## Supplementary Dataset 1 for "Euktect: Enhanced Eukaryotic Sequence Detection and Classification in Metagenomes via the DNA Language Model": assembly_data_report.jsonl (part 4 of 71)

```
{"accession":"GCF_027925245.1","annotationInfo":{"method":"Best-placed reference protein set; GeneMarkS-2+","name":"NCBI Prokaryotic Genome Annotation Pipeline (PGAP)","pipeline":"NCBI Prokaryotic Genome Annotation Pipeline (PGAP)","provider":"NCBI RefSeq","releaseDate":"2023-09-11","softwareVersion":"6.6","stats":{"geneCounts":{"nonCoding":54,"proteinCoding":3360,"pseudogene":10,"total":3424}}},"assemblyInfo":{"assemblyLevel":"Contig","assemblyMethod":"Flye v. 2.9","assemblyName":"ASM2792524v1","assemblyStatus":"current","assemblyType":"haploid","bioprojectAccession":"PRJDB14924","bioprojectLineage":[{"bioprojects":[{"accession":"PRJDB14924","title":"Agromyces rhizosphaerae 14"}]}],"biosample":{"accession":"SAMD00564991","attributes":[{"name":"sample_name","value":"0001_genome"},{"name":"collection_date","value":"2001"},{"name":"env_broad_scale","value":"rhizosphere [ENVO:00005801]"},{"name":"env_local_scale","value":"rhizosphere [ENVO:00005801]"},{"name":"env_medium","value":"missing"},{"name":"geo_loc_name","value":"missing"},{"name":"host","value":"Sonneratia alba"},{"name":"isol_growth_condt","value":"missing"},{"name":"lat_lon","value":"missing"},{"name":"locus_tag_prefix","value":"ARHIZOSPH14"},{"name":"num_replicons","value":"missing"},{"name":"ref_biomaterial","value":"missing"},{"name":"strain","value":"14"},{"name":"type-material","value":"type strain of Agromyces rhizosphaerae"}],"bioprojects":[{"accession":"PRJDB14924"}],"description":{"comment":"Keywords: GSC:MIxS;MIGS:6.0","organism":{"organismName":"Agromyces rhizosphaerae","taxId":88374},"title":"high quality draft genome of Agromyces rhizosphaerae 14"},"lastUpdated":"2022-12-15T02:50:00.000","models":["MIGS.ba.host-associated"],"owner":{"name":"AIST"},"package":"MIGS.ba.host-associated.6.0","publicationDate":"2022-12-13T00:00:00.000","status":{"status":"live","when":"2022-12-14T01:01:34.105"},"submissionDate":"2022-12-14T01:01:34.103"},"comments":"Annotated by DFAST v.1.2.14 (https://dfast.nig.ac.jp)","pairedAssembly":{"accession":"GCA_027925245.1","annotationName":"Annotation submitted by AIST","status":"current"},"refseqCategory":"representative genome","releaseDate":"2022-12-28","sequencingTech":"ONT MinION; Illumina NextSeq","submitter":"AIST"},"assemblyStats":{"contigL50":1,"contigN50":3607789,"gcCount":"2600129","gcPercent":72.0,"genomeCoverage":"200.0x","numberOfComponentSequences":1,"numberOfContigs":1,"totalSequenceLength":"3607789","totalUngappedLength":"3607789"},"averageNucleotideIdentity":{"bestAniMatch":{"ani":83.3,"assembly":"GCA_004135055.1","assemblyCoverage":28.29,"category":"type","organismName":"Agromyces binzhouensis","typeAssemblyCoverage":28.36},"category":"type","comment":"Assembly is the type_strain, mismatch is within genus and expected","matchStatus":"below_threshold_mismatch","submittedOrganism":"Agromyces rhizosphaerae","submittedSpecies":"Agromyces rhizosphaerae","taxonomyCheckStatus":"OK"},"checkmInfo":{"checkmMarkerSet":"Agromyces","checkmMarkerSetRank":"genus","checkmSpeciesTaxId":88374,"checkmVersion":"v1.2.2","completeness":80.0,"completenessPercentile":100.0,"contamination":9.2},"currentAccession":"GCF_027925245.1","organism":{"infraspecificNames":{"strain":"14"},"organismName":"Agromyces rhizosphaerae","taxId":88374},"pairedAccession":"GCA_027925245.1","sourceDatabase":"SOURCE_DATABASE_REFSEQ","typeMaterial":{"typeDisplayText":"assembly from type material","typeLabel":"TYPE_MATERIAL"},"wgsInfo":{"masterWgsUrl":"https://www.ncbi.nlm.nih.gov/nuccore/BSDP00000000.1","wgsContigsUrl":"https://www.ncbi.nlm.nih.gov/Traces/wgs/BSDP01","wgsProjectAccession":"BSDP01"}}
{"accession":"GCF_028215975.1","annotationInfo":{"method":"Best-placed reference protein set; GeneMarkS-2+","name":"NCBI Prokaryotic Genome Annotation Pipeline (PGAP)","pipeline":"NCBI Prokaryotic Genome Annotation Pipeline (PGAP)","provider":"NCBI RefSeq","releaseDate":"2024-02-27","softwareVersion":"6.6","stats":{"geneCounts":{"nonCoding":56,"proteinCoding":2641,"pseudogene":25,"total":2722}}},"assemblyInfo":{"assemblyLevel":"Complete Genome","assemblyMethod":"Flye v. DEC-2021","assemblyName":"ASM2821597v1","assemblyStatus":"current","assemblyType":"haploid","bioprojectAccession":"PRJNA925670","bioprojectLineage":[{"bioprojects":[{"accession":"PRJNA925670","title":"Acidithiobacillus ferriphilus strain:YL25 Genome sequencing"}]}],"biosample":{"accession":"SAMN32803239","attributes":[{"name":"strain","value":"YL25"},{"name":"isolation_source","value":"Bioleaching solution"},{"name":"collection_date","value":"2020-07-30"},{"name":"geo_loc_name","value":"China: Changsha"},{"name":"sample_type","value":"Cell culture"}],"bioprojects":[{"accession":"PRJNA925670"}],"description":{"organism":{"organismName":"Acidithiobacillus ferriphilus","taxId":1689834},"title":"Microbe sample from Acidithiobacillus ferriphilus"},"lastUpdated":"2023-01-20T03:01:03.003","models":["Microbe, viral or environmental"],"owner":{"contacts":[{}],"name":"Central South University"},"package":"Microbe.1.0","publicationDate":"2023-01-20T00:00:00.000","sampleIds":[{"label":"Sample name","value":"Acidithiobacillus ferriphilus YL25"}],"status":{"status":"live","when":"2023-01-20T02:30:04.891"},"submissionDate":"2023-01-20T02:30:04.890"},"comments":"The annotation was added by the NCBI Prokaryotic Genome Annotation Pipeline (PGAP). Information about PGAP can be found here: https://www.ncbi.nlm.nih.gov/genome/annotation_prok/","pairedAssembly":{"accession":"GCA_028215975.1","annotationName":"NCBI Prokaryotic Genome Annotation Pipeline (PGAP)","status":"current"},"refseqCategory":"representative genome","releaseDate":"2023-01-30","sequencingTech":"Oxford Nanopore PromethION","submitter":"Central South University"},"assemblyStats":{"contigL50":1,"contigN50":2676881,"gcCount":"1536972","gcPercent":57.0,"genomeCoverage":"500.0x","numberOfComponentSequences":3,"numberOfContigs":3,"numberOfScaffolds":3,"scaffoldL50":1,"scaffoldN50":2676881,"totalNumberOfChromosomes":3,"totalSequenceLength":"2694052","totalUngappedLength":"2694052"},"averageNucleotideIdentity":{"bestAniMatch":{"ani":97.54,"assembly":"GCA_018854775.1","assemblyCoverage":77.68,"category":"suspected_type","organismName":"Acidithiobacillus ferriphilus","typeAssemblyCoverage":85.55},"category":"category_na","comment":"na","matchStatus":"species_match","submittedAniMatch":{"ani":97.54,"assembly":"GCA_018854775.1","assemblyCoverage":77.68,"category":"suspected_type","organismName":"Acidithiobacillus ferriphilus","typeAssemblyCoverage":85.55},"submittedOrganism":"Acidithiobacillus ferriphilus","submittedSpecies":"Acidithiobacillus ferriphilus","taxonomyCheckStatus":"OK"},"checkmInfo":{"checkmMarkerSet":"Acidithiobacillus","checkmMarkerSetRank":"genus","checkmSpeciesTaxId":1689834,"checkmVersion":"v1.2.2","completeness":97.0,"completenessPercentile":38.095238,"contamination":2.48},"currentAccession":"GCF_028215975.1","organism":{"infraspecificNames":{"strain":"YL25"},"organismName":"Acidithiobacillus ferriphilus","taxId":1689834},"pairedAccession":"GCA_028215975.1","sourceDatabase":"SOURCE_DATABASE_REFSEQ"}
{"accession":"GCF_028355655.1","annotationInfo":{"method":"Best-placed reference protein set; GeneMarkS-2+","name":"NCBI Prokaryotic Genome Annotation Pipeline (PGAP)","pipeline":"NCBI Prokaryotic Genome Annotation Pipeline (PGAP)","provider":"NCBI RefSeq","releaseDate":"2024-03-01","softwareVersion":"6.6","stats":{"geneCounts":{"nonCoding":164,"proteinCoding":4416,"pseudogene":59,"total":4639}}},"assemblyInfo":{"assemblyLevel":"Complete Genome","assemblyMethod":"flye v. 2.7","assemblyName":"ASM2835565v1","assemblyStatus":"current","assemblyType":"haploid","bioprojectAccession":"PRJNA896320","bioprojectLineage":[{"bioprojects":[{"accession":"PRJNA896320","title":"Comparative genome analysis of A.salmonicida"}]}],"biosample":{"accession":"SAMN31541908","attributes":[{"name":"collection_date","value":"2012-11"},{"name":"geo_loc_name","value":"China"},{"name":"sample_type","value":"cell culture"},{"name":"isolation_source","value":"missing"},{"name":"strain","value":"AS3"}],"bioprojects":[{"accession":"PRJNA896320"}],"description":{"organism":{"organismName":"Aeromonas salmonicida","taxId":645},"title":"Microbe sample from Aeromonas salmonicida"},"lastUpdated":"2023-02-01T18:39:41.100","models":["Microbe, viral or environmental"],"owner":{"contacts":[{}],"name":"Shenzhen Institute of Guangdong Ocean University"},"package":"Microbe.1.0","publicationDate":"2023-02-01T18:39:41.100","sampleIds":[{"label":"Sample name","value":"AS3"}],"status":{"status":"live","when":"2023-02-01T18:39:41.100"},"submissionDate":"2022-10-31T22:39:03.343"},"comments":"The annotation was added by the NCBI Prokaryotic Genome Annotation Pipeline (PGAP). Information about PGAP can be found here: https://www.ncbi.nlm.nih.gov/genome/annotation_prok/","pairedAssembly":{"accession":"GCA_028355655.1","annotationName":"NCBI Prokaryotic Genome Annotation Pipeline (PGAP)","status":"current"},"refseqCategory":"representative genome","releaseDate":"2023-01-31","sequencingTech":"Oxford Nanopore PromethION","submitter":"Shenzhen Institute of Guangdong Ocean University"},"assemblyStats":{"contigL50":1,"contigN50":4866465,"gcCount":"2906077","gcPercent":58.5,"genomeCoverage":"700.0x","numberOfComponentSequences":2,"numberOfContigs":2,"numberOfScaffolds":2,"scaffoldL50":1,"scaffoldN50":4866465,"totalNumberOfChromosomes":2,"totalSequenceLength":"4954811","totalUngappedLength":"4954811"},"averageNucleotideIdentity":{"bestAniMatch":{"ani":97.63,"assembly":"GCA_900445115.1","assemblyCoverage":84.64,"category":"type","organismName":"Aeromonas salmonicida","typeAssemblyCoverage":84.99},"category":"category_na","comment":"na","matchStatus":"species_match","submittedAniMatch":{"ani":97.63,"assembly":"GCA_900445115.1","assemblyCoverage":84.64,"category":"type","organismName":"Aeromonas salmonicida","typeAssemblyCoverage":84.99},"submittedOrganism":"Aeromonas salmonicida","submittedSpecies":"Aeromonas salmonicida","taxonomyCheckStatus":"OK"},"checkmInfo":{"checkmMarkerSet":"Aeromonas","checkmMarkerSetRank":"genus","checkmSpeciesTaxId":645,"checkmVersion":"v1.2.2","completeness":99.53,"completenessPercentile":71.328674,"contamination":0.67},"currentAccession":"GCF_028355655.1","organism":{"infraspecificNames":{"strain":"AS3"},"organismName":"Aeromonas salmonicida","taxId":645},"pairedAccession":"GCA_028355655.1","sourceDatabase":"SOURCE_DATABASE_REFSEQ"}
{"accession":"GCF_028561335.1","annotationInfo":{"method":"Best-placed reference protein set; GeneMarkS-2+","name":"NCBI Prokaryotic Genome Annotation Pipeline (PGAP)","pipeline":"NCBI Prokaryotic Genome Annotation Pipeline (PGAP)","provider":"NCBI RefSeq","releaseDate":"2024-03-11","softwareVersion":"6.6","stats":{"geneCounts":{"nonCoding":45,"proteinCoding":3003,"pseudogene":12,"total":3060}}},"assemblyInfo":{"assemblyLevel":"Contig","assemblyMethod":"ABySS v. 2.0.2","assemblyName":"ASM2856133v1","assemblyStatus":"current","assemblyType":"haploid","bioprojectAccession":"PRJNA893333","bioprojectLineage":[{"bioprojects":[{"accession":"PRJNA893333","title":"South China Sea water sample Genome sequencing and assembly"}]}],"biosample":{"accession":"SAMN32925512","attributes":[{"name":"strain","value":"KCTC 62141"},{"name":"isolation_source","value":"intestinal tract of a squid"},{"name":"collection_date","value":"2017"},{"name":"geo_loc_name","value":"South Korea: East Sea"},{"name":"sample_type","value":"Pure culture"},{"name":"type-material","value":"type strain of Vitellibacter todarodis"}],"bioprojects":[{"accession":"PRJNA893333"}],"description":{"organism":{"organismName":"Aequorivita todarodis","taxId":2036821},"title":"Microbe sample from Aequorivita todarodis"},"lastUpdated":"2023-02-03T13:15:22.642","models":["Microbe, viral or environmental"],"owner":{"contacts":[{}],"name":"Zhejiang University"},"package":"Microbe.1.0","publicationDate":"2023-01-26T00:00:00.000","sampleIds":[{"label":"Sample name","value":"KCTC 62141"}],"status":{"status":"live","when":"2023-01-26T05:54:04.512"},"submissionDate":"2023-01-26T05:54:04.510"},"comments":"The annotation was added by the NCBI Prokaryotic Genome Annotation Pipeline (PGAP). Information about PGAP can be found here: https://www.ncbi.nlm.nih.gov/genome/annotation_prok/\nBacteria and source DNA available from Laboratory of Extremophlles,Zhejiang University","pairedAssembly":{"accession":"GCA_028561335.1","annotationName":"NCBI Prokaryotic Genome Annotation Pipeline (PGAP)","status":"current"},"refseqCategory":"representative genome","releaseDate":"2023-02-08","sequencingTech":"Illumina HiSeq","submitter":"Zhejiang University"},"assemblyStats":{"contigL50":7,"contigN50":192179,"gcCount":"1369619","gcPercent":41.0,"genomeCoverage":"198.0x","numberOfComponentSequences":51,"numberOfContigs":51,"totalSequenceLength":"3331876","totalUngappedLength":"3331876"},"averageNucleotideIdentity":{"bestAniMatch":{"ani":88.04,"assembly":"GCA_000952855.1","assemblyCoverage":56.41,"category":"type","organismName":"Aequorivita vladivostokensis","typeAssemblyCoverage":57.49},"category":"type","comment":"Assembly is the type_strain, mismatch is within genus and expected","matchStatus":"below_threshold_mismatch","submittedOrganism":"Aequorivita todarodis","submittedSpecies":"Aequorivita todarodis","taxonomyCheckStatus":"OK"},"checkmInfo":{"checkmMarkerSet":"Aequorivita","checkmMarkerSetRank":"genus","checkmSpeciesTaxId":2036821,"checkmVersion":"v1.2.2","completeness":83.92,"completenessPercentile":100.0,"contamination":6.26},"currentAccession":"GCF_028561335.1","organism":{"infraspecificNames":{"strain":"KCTC 62141"},"organismName":"Aequorivita todarodis","taxId":2036821},"pairedAccession":"GCA_028561335.1","sourceDatabase":"SOURCE_DATABASE_REFSEQ","typeMaterial":{"typeDisplayText":"assembly from type material","typeLabel":"TYPE_MATERIAL"},"wgsInfo":{"masterWgsUrl":"https://www.ncbi.nlm.nih.gov/nuccore/JAQQTG000000000.1","wgsContigsUrl":"https://www.ncbi.nlm.nih.gov/Traces/wgs/JAQQTG01","wgsProjectAccession":"JAQQTG01"}}
{"accession":"GCF_028596105.1","annotationInfo":{"method":"Best-placed reference protein set; GeneMarkS-2+","name":"GCF_028596105.1-RS_2024_03_23","pipeline":"NCBI Prokaryotic Genome Annotation Pipeline (PGAP)","provider":"NCBI RefSeq","releaseDate":"2024-03-23","softwareVersion":"6.7","stats":{"geneCounts":{"nonCoding":65,"proteinCoding":4240,"pseudogene":155,"total":4460}}},"assemblyInfo":{"assemblyLevel":"Complete Genome","assemblyMethod":"HGAP v. 4.0; FLYE v. 2.9.1","assemblyName":"ASM2859610v1","assemblyStatus":"current","assemblyType":"haploid","bioprojectAccession":"PRJNA930884","bioprojectLineage":[{"bioprojects":[{"accession":"PRJNA930884","title":"Acidovorax temperans strain:LMJ Genome sequencing"}]}],"biosample":{"accession":"SAMN33025486","attributes":[{"name":"strain","value":"LMJ"},{"name":"isolation_source","value":"Acidovorax temperans strain LMJ was isolated from a contaminated Tris Acetate Phosphate (TAP) medium culture plate of the green micro-alga Chlamydomonas reinhardtii strain, LMJ.SG0182 (a Chlamydomonas Library project (CLiP) strain)"},{"name":"collection_date","value":"2018-08"},{"name":"geo_loc_name","value":"USA:Georgia"},{"name":"sample_type","value":"cell culture"},{"name":"altitude","value":"336 m"},{"name":"biomaterial_provider","value":"Dr. Mautusi Mitra Professor, University of West Georgia; Department of Natural Sciences, Biology Building,1601 Maple Street, Carrollton, GA 30118, USA."},{"name":"collected_by","value":"Mautusi Mitra"},{"name":"identified_by","value":"Mautusi Mitra"},{"name":"lat_lon","value":"33.5730 N 85.1037 W"},{"name":"temp","value":"23 Celsius"}],"bioprojects":[{"accession":"PRJNA930884"}],"description":{"organism":{"organismName":"Acidovorax temperans","taxId":80878},"title":"Microbe sample from Acidovorax temperans"},"lastUpdated":"2023-02-16T22:13:19.020","models":["Microbe, viral or environmental"],"owner":{"contacts":[{}],"name":"University of West Georgia"},"package":"Microbe.1.0","publicationDate":"2023-02-02T00:00:00.000","sampleIds":[{"label":"Sample name","value":"Acidovorax temperans strain LMJ"},{"db":"SRA","value":"SRS16789994"}],"status":{"status":"live","when":"2023-02-02T17:14:04.759"},"submissionDate":"2023-02-02T17:14:04.760"},"comments":"Bacteria and source DNA available from Dr. Mautusi Mitra Professor, University of West Georgia; Department of Natural Sciences, Biology Building,1601 Maple Street, Carrollton, GA 30118, USA.\nThe annotation was added by the NCBI Prokaryotic Genome Annotation Pipeline (PGAP). Information about PGAP can be found here: https://www.ncbi.nlm.nih.gov/genome/annotation_prok/","pairedAssembly":{"accession":"GCA_028596105.1","annotationName":"NCBI Prokaryotic Genome Annotation Pipeline (PGAP)","status":"current"},"refseqCategory":"representative genome","releaseDate":"2023-02-12","sequencingTech":"PacBio Sequel","submitter":"University of West Georgia"},"assemblyStats":{"contigL50":1,"contigN50":4510507,"gcCount":"2988724","gcPercent":63.0,"genomeCoverage":"2535.7x","numberOfComponentSequences":3,"numberOfContigs":3,"numberOfScaffolds":3,"scaffoldL50":1,"scaffoldN50":4510507,"totalNumberOfChromosomes":3,"totalSequenceLength":"4730769","totalUngappedLength":"4730769"},"averageNucleotideIdentity":{"bestAniMatch":{"ani":96.43,"assembly":"GCA_006716905.1","assemblyCoverage":79.48,"category":"suspected_type","organismName":"Acidovorax temperans","typeAssemblyCoverage":80.84},"category":"category_na","comment":"na","matchStatus":"species_match","submittedAniMatch":{"ani":96.43,"assembly":"GCA_006716905.1","assemblyCoverage":79.48,"category":"suspected_type","organismName":"Acidovorax temperans","typeAssemblyCoverage":80.84},"submittedOrganism":"Acidovorax temperans","submittedSpecies":"Acidovorax temperans","taxonomyCheckStatus":"OK"},"checkmInfo":{"checkmMarkerSet":"Acidovorax","checkmMarkerSetRank":"genus","checkmSpeciesTaxId":80878,"checkmVersion":"v1.2.2","completeness":98.72,"completenessPercentile":50.0,"contamination":0.45},"currentAccession":"GCF_028596105.1","organism":{"infraspecificNames":{"strain":"LMJ"},"organismName":"Acidovorax temperans","taxId":80878},"pairedAccession":"GCA_028596105.1","sourceDatabase":"SOURCE_DATABASE_REFSEQ"}
{"accession":"GCF_028680575.1","annotationInfo":{"method":"Best-placed reference protein set; GeneMarkS-2+","name":"NCBI Prokaryotic Genome Annotation Pipeline (PGAP)","pipeline":"NCBI Prokaryotic Genome Annotation Pipeline (PGAP)","provider":"NCBI RefSeq","releaseDate":"2024-01-28","softwareVersion":"6.6","stats":{"geneCounts":{"nonCoding":57,"proteinCoding":4947,"pseudogene":51,"total":5055}}},"assemblyInfo":{"assemblyLevel":"Scaffold","assemblyMethod":"SPAdes v. 3.13.0","assemblyName":"ASM2868057v1","assemblyStatus":"current","assemblyType":"haploid","bioprojectAccession":"PRJNA891936","bioprojectLineage":[{"bioprojects":[{"accession":"PRJNA891936","title":"Acidovorax benzenivorans strain:D2M1 Genome sequencing and assembly"}]}],"biosample":{"accession":"SAMN31361568","attributes":[{"name":"strain","value":"D2M1"},{"name":"collection_date","value":"2019-10-09"},{"name":"depth","value":"6 m"},{"name":"elev","value":"180 m"},{"name":"env_broad_scale","value":"ENVO:00002875"},{"name":"env_local_scale","value":"ENVO:01001004"},{"name":"env_medium","value":"ENVO:00002007"},{"name":"geo_loc_name","value":"Hungary"},{"name":"isol_growth_condt","value":"R2A, 28 degree"},{"name":"lat_lon","value":"45.85695667 N 18.29280318 E"},{"name":"num_replicons","value":"1"},{"name":"ref_biomaterial","value":"0"},{"name":"isolation_source","value":"groundwater sediment"},{"name":"type-material","value":"type strain of Acidovorax benzenivorans"}],"bioprojects":[{"accession":"PRJNA891936"}],"description":{"comment":"Keywords: GSC:MIxS;MIGS:6.0","organism":{"organismName":"Acidovorax benzenivorans","taxId":2987520},"title":"MIGS Cultured Bacterial/Archaeal sample from Acidovorax benzenivorans"},"lastUpdated":"2024-01-25T21:07:25.753","models":["MIGS.ba","MIGS/MIMS/MIMARKS.sediment"],"owner":{"contacts":[{}],"name":"Hungarian University of Agriculture and Life Sciences"},"package":"MIGS.ba.sediment.6.0","publicationDate":"2023-01-01T00:00:00.000","sampleIds":[{"label":"Sample name","value":"Acidovorax XBEN"}],"status":{"status":"live","when":"2023-01-01T00:57:08.457"},"submissionDate":"2022-10-19T05:56:04.663"},"comments":"The annotation was added by the NCBI Prokaryotic Genome Annotation Pipeline (PGAP). Information about PGAP can be found here: https://www.ncbi.nlm.nih.gov/genome/annotation_prok/","pairedAssembly":{"accession":"GCA_028680575.1","annotationName":"NCBI Prokaryotic Genome Annotation Pipeline (PGAP)","status":"current"},"refseqCategory":"representative genome","releaseDate":"2023-02-17","sequencingTech":"Illumina NovaSeq","submitter":"Hungarian University of Agriculture and Life Sciences"},"assemblyStats":{"contigL50":7,"contigN50":330216,"gcCount":"3525904","gcPercent":64.0,"genomeCoverage":"359.0x","numberOfComponentSequences":43,"numberOfContigs":45,"numberOfScaffolds":43,"scaffoldL50":6,"scaffoldN50":370845,"totalSequenceLength":"5489377","totalUngappedLength":"5489177"},"averageNucleotideIdentity":{"bestAniMatch":{"ani":90.55,"assembly":"GCA_007993815.1","assemblyCoverage":74.27,"category":"suspected_type","organismName":"Acidovorax delafieldii","typeAssemblyCoverage":81.17},"category":"type","comment":"Assembly is the type_strain, mismatch is within genus and expected","matchStatus":"below_threshold_mismatch","submittedOrganism":"Acidovorax benzenivorans","submittedSpecies":"Acidovorax benzenivorans","taxonomyCheckStatus":"OK"},"checkmInfo":{"checkmMarkerSet":"Acidovorax","checkmMarkerSetRank":"genus","checkmSpeciesTaxId":2987520,"checkmVersion":"v1.2.2","completeness":99.1,"completenessPercentile":100.0,"contamination":3.01},"currentAccession":"GCF_028680575.1","organism":{"infraspecificNames":{"strain":"D2M1"},"organismName":"Acidovorax benzenivorans","taxId":2987520},"pairedAccession":"GCA_028680575.1","sourceDatabase":"SOURCE_DATABASE_REFSEQ","typeMaterial":{"typeDisplayText":"assembly from type material","typeLabel":"TYPE_MATERIAL"},"wgsInfo":{"masterWgsUrl":"https://www.ncbi.nlm.nih.gov/nuccore/JAPCKI000000000.1","wgsContigsUrl":"https://www.ncbi.nlm.nih.gov/Traces/wgs/JAPCKI01","wgsProjectAccession":"JAPCKI01"}}
{"accession":"GCF_028737205.1","annotationInfo":{"method":"Best-placed reference protein set; GeneMarkS-2+","name":"GCF_028737205.1-RS_2024_03_26","pipeline":"NCBI Prokaryotic Genome Annotation Pipeline (PGAP)","provider":"NCBI RefSeq","releaseDate":"2024-03-26","softwareVersion":"6.7","stats":{"geneCounts":{"nonCoding":53,"proteinCoding":6225,"pseudogene":94,"total":6372}}},"assemblyInfo":{"assemblyLevel":"Contig","assemblyMethod":"SPAdes v. 3.7","assemblyName":"ASM2873720v1","assemblyStatus":"current","assemblyType":"haploid","bioprojectAccession":"PRJNA922707","bioprojectLineage":[{"bioprojects":[{"accession":"PRJNA922707","title":"Actinomycetospora Genome sequencing and assembly"}]}],"biosample":{"accession":"SAMN32723586","attributes":[{"name":"strain","value":"TBRC 2215"},{"name":"isolation_source","value":"soil from vegetable field"},{"name":"host","value":"NA"},{"name":"collection_date","value":"2000"},{"name":"geo_loc_name","value":"Japan"},{"name":"sample_type","value":"whole organism"}],"bioprojects":[{"accession":"PRJNA922707"}],"description":{"organism":{"organismName":"Actinomycetospora lutea","taxId":663604},"title":"Microbe sample"},"lastUpdated":"2023-02-14T06:36:32.611","models":["Microbe, viral or environmental"],"owner":{"contacts":[{}],"name":"KASETSART UNIVERSITY"},"package":"Microbe.1.0","publicationDate":"2023-01-13T00:00:00.000","sampleIds":[{"label":"Sample name","value":"Actinomycetospora lutea TBRC 2215"}],"status":{"status":"live","when":"2023-01-13T03:11:04.287"},"submissionDate":"2023-01-13T03:11:04.286"},"comments":"The annotation was added by the NCBI Prokaryotic Genome Annotation Pipeline (PGAP). Information about PGAP can be found here: https://www.ncbi.nlm.nih.gov/genome/annotation_prok/","pairedAssembly":{"accession":"GCA_028737205.1","annotationName":"NCBI Prokaryotic Genome Annotation Pipeline (PGAP)","status":"current"},"refseqCategory":"representative genome","releaseDate":"2023-02-19","sequencingTech":"Illumina HiSeq","submitter":"KASETSART UNIVERSITY"},"assemblyStats":{"contigL50":13,"contigN50":178662,"gcCount":"4855886","gcPercent":74.5,"genomeCoverage":"274.0x","numberOfComponentSequences":106,"numberOfContigs":106,"totalSequenceLength":"6531507","totalUngappedLength":"6531507"},"averageNucleotideIdentity":{"bestAniMatch":{"ani":89.52,"assembly":"GCA_004363095.1","assemblyCoverage":75.59,"category":"type","organismName":"Actinomycetospora succinea","typeAssemblyCoverage":76.38},"category":"category_na","comment":"na","matchStatus":"below_threshold_mismatch","submittedOrganism":"Actinomycetospora lutea","submittedSpecies":"Actinomycetospora lutea","taxonomyCheckStatus":"Inconclusive"},"checkmInfo":{"checkmMarkerSet":"Pseudonocardiaceae","checkmMarkerSetRank":"family","checkmSpeciesTaxId":663604,"checkmVersion":"v1.2.2","completeness":98.76,"completenessPercentile":100.0,"contamination":0.12},"currentAccession":"GCF_028737205.1","organism":{"infraspecificNames":{"strain":"TBRC 2215"},"organismName":"Actinomycetospora lutea","taxId":663604},"pairedAccession":"GCA_028737205.1","sourceDatabase":"SOURCE_DATABASE_REFSEQ","wgsInfo":{"masterWgsUrl":"https://www.ncbi.nlm.nih.gov/nuccore/JAQZAL000000000.1","wgsContigsUrl":"https://www.ncbi.nlm.nih.gov/Traces/wgs/JAQZAL01","wgsProjectAccession":"JAQZAL01"}}
{"accession":"GCF_028737215.1","annotationInfo":{"method":"Best-placed reference protein set; GeneMarkS-2+","name":"GCF_028737215.1-RS_2024_03_26","pipeline":"NCBI Prokaryotic Genome Annotation Pipeline (PGAP)","provider":"NCBI RefSeq","releaseDate":"2024-03-26","softwareVersion":"6.7","stats":{"geneCounts":{"nonCoding":52,"proteinCoding":5938,"pseudogene":62,"total":6052}}},"assemblyInfo":{"assemblyLevel":"Contig","assemblyMethod":"SPAdes v. 3.7","assemblyName":"ASM2873721v1","assemblyStatus":"current","assemblyType":"haploid","bioprojectAccession":"PRJNA922707","bioprojectLineage":[{"bioprojects":[{"accession":"PRJNA922707","title":"Actinomycetospora Genome sequencing and assembly"}]}],"biosample":{"accession":"SAMN32723585","attributes":[{"name":"strain","value":"JCM 17987"},{"name":"isolation_source","value":"soild from paddy field"},{"name":"host","value":"NA"},{"name":"collection_date","value":"2004"},{"name":"geo_loc_name","value":"Japan"},{"name":"sample_type","value":"whole organism"}],"bioprojects":[{"accession":"PRJNA922707"}],"description":{"organism":{"organismName":"Actinomycetospora chibensis","taxId":663606},"title":"Microbe sample"},"lastUpdated":"2023-02-14T06:36:32.597","models":["Microbe, viral or environmental"],"owner":{"contacts":[{}],"name":"KASETSART UNIVERSITY"},"package":"Microbe.1.0","publicationDate":"2023-01-13T00:00:00.000","sampleIds":[{"label":"Sample name","value":"Actinomycetospora chibensis JCM 17987"}],"status":{"status":"live","when":"2023-01-13T03:11:04.276"},"submissionDate":"2023-01-13T03:11:04.273"},"comments":"The annotation was added by the NCBI Prokaryotic Genome Annotation Pipeline (PGAP). Information about PGAP can be found here: https://www.ncbi.nlm.nih.gov/genome/annotation_prok/","pairedAssembly":{"accession":"GCA_028737215.1","annotationName":"NCBI Prokaryotic Genome Annotation Pipeline (PGAP)","status":"current"},"refseqCategory":"representative genome","releaseDate":"2023-02-19","sequencingTech":"Illumina HiSeq","submitter":"KASETSART UNIVERSITY"},"assemblyStats":{"contigL50":9,"contigN50":268760,"gcCount":"4558626","gcPercent":74.0,"genomeCoverage":"167.0x","numberOfComponentSequences":55,"numberOfContigs":55,"totalSequenceLength":"6177824","totalUngappedLength":"6177824"},"averageNucleotideIdentity":{"bestAniMatch":{"ani":93.98,"assembly":"GCA_028737265.1","assemblyCoverage":82.18,"category":"type","organismName":"Actinomycetospora callitridis","typeAssemblyCoverage":83.54},"category":"category_na","comment":"na","matchStatus":"below_threshold_mismatch","submittedOrganism":"Actinomycetospora chibensis","submittedSpecies":"Actinomycetospora chibensis","taxonomyCheckStatus":"Inconclusive"},"checkmInfo":{"checkmMarkerSet":"Pseudonocardiaceae","checkmMarkerSetRank":"family","checkmSpeciesTaxId":663606,"checkmVersion":"v1.2.2","completeness":99.47,"completenessPercentile":100.0},"currentAccession":"GCF_028737215.1","organism":{"infraspecificNames":{"strain":"JCM 17987"},"organismName":"Actinomycetospora chibensis","taxId":663606},"pairedAccession":"GCA_028737215.1","sourceDatabase":"SOURCE_DATABASE_REFSEQ","wgsInfo":{"masterWgsUrl":"https://www.ncbi.nlm.nih.gov/nuccore/JAQZAM000000000.1","wgsContigsUrl":"https://www.ncbi.nlm.nih.gov/Traces/wgs/JAQZAM01","wgsProjectAccession":"JAQZAM01"}}
{"accession":"GCF_028737255.1","annotationInfo":{"method":"Best-placed reference protein set; GeneMarkS-2+","name":"GCF_028737255.1-RS_2024_03_26","pipeline":"NCBI Prokaryotic Genome Annotation Pipeline (PGAP)","provider":"NCBI RefSeq","releaseDate":"2024-03-26","softwareVersion":"6.7","stats":{"geneCounts":{"nonCoding":54,"proteinCoding":5991,"pseudogene":71,"total":6116}}},"assemblyInfo":{"assemblyLevel":"Contig","assemblyMethod":"SPAdes v. 3.7","assemblyName":"ASM2873725v1","assemblyStatus":"current","assemblyType":"haploid","bioprojectAccession":"PRJNA922707","bioprojectLineage":[{"bioprojects":[{"accession":"PRJNA922707","title":"Actinomycetospora Genome sequencing and assembly"}]}],"biosample":{"accession":"SAMN32723584","attributes":[{"name":"strain","value":"JCM 17983"},{"name":"isolation_source","value":"soild from paddy field"},{"name":"host","value":"NA"},{"name":"collection_date","value":"2007"},{"name":"geo_loc_name","value":"Japan"},{"name":"sample_type","value":"whole organism"},{"name":"type-material","value":"type strain of Actinomycetospora straminea"}],"bioprojects":[{"accession":"PRJNA922707"}],"description":{"organism":{"organismName":"Actinomycetospora straminea","taxId":663607},"title":"Microbe sample"},"lastUpdated":"2023-02-14T06:36:32.582","models":["Microbe, viral or environmental"],"owner":{"contacts":[{}],"name":"KASETSART UNIVERSITY"},"package":"Microbe.1.0","publicationDate":"2023-01-13T00:00:00.000","sampleIds":[{"label":"Sample name","value":"Actinomycetospora straminea JCM 17983"}],"status":{"status":"live","when":"2023-01-13T03:11:04.262"},"submissionDate":"2023-01-13T03:11:04.260"},"comments":"The annotation was added by the NCBI Prokaryotic Genome Annotation Pipeline (PGAP). Information about PGAP can be found here: https://www.ncbi.nlm.nih.gov/genome/annotation_prok/","pairedAssembly":{"accession":"GCA_028737255.1","annotationName":"NCBI Prokaryotic Genome Annotation Pipeline (PGAP)","status":"current"},"refseqCategory":"representative genome","releaseDate":"2023-02-19","sequencingTech":"Illumina HiSeq","submitter":"KASETSART UNIVERSITY"},"assemblyStats":{"contigL50":10,"contigN50":213543,"gcCount":"4704440","gcPercent":75.0,"genomeCoverage":"80.0x","numberOfComponentSequences":56,"numberOfContigs":56,"totalSequenceLength":"6285992","totalUngappedLength":"6285992"},"averageNucleotideIdentity":{"bestAniMatch":{"ani":91.88,"assembly":"GCA_028737315.1","assemblyCoverage":80.04,"category":"type","organismName":"Actinomycetospora lemnae","typeAssemblyCoverage":82.94},"category":"type","comment":"Assembly is the type_strain, mismatch is within genus and expected","matchStatus":"below_threshold_mismatch","submittedOrganism":"Actinomycetospora straminea","submittedSpecies":"Actinomycetospora straminea","taxonomyCheckStatus":"OK"},"checkmInfo":{"checkmMarkerSet":"Pseudonocardiaceae","checkmMarkerSetRank":"family","checkmSpeciesTaxId":663607,"checkmVersion":"v1.2.2","completeness":98.31,"completenessPercentile":100.0,"contamination":0.62},"currentAccession":"GCF_028737255.1","organism":{"infraspecificNames":{"strain":"JCM 17983"},"organismName":"Actinomycetospora straminea","taxId":663607},"pairedAccession":"GCA_028737255.1","sourceDatabase":"SOURCE_DATABASE_REFSEQ","typeMaterial":{"typeDisplayText":"assembly from type material","typeLabel":"TYPE_MATERIAL"},"wgsInfo":{"masterWgsUrl":"https://www.ncbi.nlm.nih.gov/nuccore/JAQZAN000000000.1","wgsContigsUrl":"https://www.ncbi.nlm.nih.gov/Traces/wgs/JAQZAN01","wgsProjectAccession":"JAQZAN01"}}
{"accession":"GCF_028737265.1","annotationInfo":{"method":"Best-placed reference protein set; GeneMarkS-2+","name":"GCF_028737265.1-RS_2024_03_26","pipeline":"NCBI Prokaryotic Genome Annotation Pipeline (PGAP)","provider":"NCBI RefSeq","releaseDate":"2024-03-26","softwareVersion":"6.7","stats":{"geneCounts":{"nonCoding":55,"proteinCoding":5886,"pseudogene":45,"total":5986}}},"assemblyInfo":{"assemblyLevel":"Contig","assemblyMethod":"SPAdes v. 3.7","assemblyName":"ASM2873726v1","assemblyStatus":"current","assemblyType":"haploid","bioprojectAccession":"PRJNA922707","bioprojectLineage":[{"bioprojects":[{"accession":"PRJNA922707","title":"Actinomycetospora Genome sequencing and assembly"}]}],"biosample":{"accession":"SAMN32723587","attributes":[{"name":"strain","value":"DSM 101857"},{"name":"isolation_source","value":"root of native pine tree"},{"name":"host","value":"Callitris preissii"},{"name":"collection_date","value":"2019"},{"name":"geo_loc_name","value":"Australia"},{"name":"sample_type","value":"whole organism"},{"name":"type-material","value":"type material of Actinomycetospora callitridis"},{"name":"culture_collection","value":"DSM:101857"}],"bioprojects":[{"accession":"PRJNA922707"}],"description":{"organism":{"organismName":"Actinomycetospora callitridis","taxId":913944},"title":"Microbe sample"},"lastUpdated":"2023-02-14T06:36:32.627","models":["Microbe, viral or environmental"],"owner":{"contacts":[{}],"name":"KASETSART UNIVERSITY"},"package":"Microbe.1.0","publicationDate":"2023-01-13T00:00:00.000","sampleIds":[{"label":"Sample name","value":"Actinomycetospora callitridis DSM 101857"}],"status":{"status":"live","when":"2023-01-13T03:11:04.298"},"submissionDate":"2023-01-13T03:11:04.296"},"comments":"The annotation was added by the NCBI Prokaryotic Genome Annotation Pipeline (PGAP). Information about PGAP can be found here: https://www.ncbi.nlm.nih.gov/genome/annotation_prok/","pairedAssembly":{"accession":"GCA_028737265.1","annotationName":"NCBI Prokaryotic Genome Annotation Pipeline (PGAP)","status":"current"},"refseqCategory":"representative genome","releaseDate":"2023-02-19","sequencingTech":"Illumina HiSeq","submitter":"KASETSART UNIVERSITY"},"assemblyStats":{"contigL50":4,"contigN50":562797,"gcCount":"4502694","gcPercent":74.0,"genomeCoverage":"9.6x","numberOfComponentSequences":25,"numberOfContigs":25,"totalSequenceLength":"6077673","totalUngappedLength":"6077673"},"averageNucleotideIdentity":{"bestAniMatch":{"ani":85.38,"assembly":"GCA_004363095.1","assemblyCoverage":65.41,"category":"type","organismName":"Actinomycetospora succinea","typeAssemblyCoverage":61.49},"category":"type","comment":"Assembly is the type_strain, mismatch is within genus and expected","matchStatus":"below_threshold_mismatch","submittedOrganism":"Actinomycetospora callitridis","submittedSpecies":"Actinomycetospora callitridis","taxonomyCheckStatus":"OK"},"checkmInfo":{"checkmMarkerSet":"Pseudonocardiaceae","checkmMarkerSetRank":"family","checkmSpeciesTaxId":913944,"checkmVersion":"v1.2.2","completeness":99.57,"completenessPercentile":100.0,"contamination":1.24},"currentAccession":"GCF_028737265.1","organism":{"infraspecificNames":{"strain":"DSM 101857"},"organismName":"Actinomycetospora callitridis","taxId":913944},"pairedAccession":"GCA_028737265.1","sourceDatabase":"SOURCE_DATABASE_REFSEQ","typeMaterial":{"typeDisplayText":"assembly from type material","typeLabel":"TYPE_MATERIAL"},"wgsInfo":{"masterWgsUrl":"https://www.ncbi.nlm.nih.gov/nuccore/JAQZAK000000000.1","wgsContigsUrl":"https://www.ncbi.nlm.nih.gov/Traces/wgs/JAQZAK01","wgsProjectAccession":"JAQZAK01"}}
{"accession":"GCF_028737315.1","annotationInfo":{"method":"Best-placed reference protein set; GeneMarkS-2+","name":"NCBI Prokaryotic Genome Annotation Pipeline (PGAP)","pipeline":"NCBI Prokaryotic Genome Annotation Pipeline (PGAP)","provider":"NCBI RefSeq","releaseDate":"2024-02-18","softwareVersion":"6.6","stats":{"geneCounts":{"nonCoding":55,"proteinCoding":5753,"pseudogene":51,"total":5859}}},"assemblyInfo":{"assemblyLevel":"Contig","assemblyMethod":"SPAdes v. 3.7","assemblyName":"ASM2873731v1","assemblyStatus":"current","assemblyType":"haploid","bioprojectAccession":"PRJNA922707","bioprojectLineage":[{"bioprojects":[{"accession":"PRJNA922707","title":"Actinomycetospora Genome sequencing and assembly"}]}],"biosample":{"accession":"SAMN32672974","attributes":[{"name":"strain","value":"DW7H6"},{"name":"isolation_source","value":"aquatic plant"},{"name":"host","value":"Lemna"},{"name":"collection_date","value":"2020"},{"name":"geo_loc_name","value":"Thailand: Bangkok"},{"name":"sample_type","value":"whole organism"},{"name":"type-material","value":"type strain of Actinomycetospora lemnae"}],"bioprojects":[{"accession":"PRJNA922707"}],"description":{"organism":{"organismName":"Actinomycetospora lemnae","taxId":3019891},"title":"Microbe sample from Actinomycetospora sp."},"lastUpdated":"2024-02-14T21:08:12.702","models":["Microbe, viral or environmental"],"owner":{"contacts":[{}],"name":"KASETSART UNIVERSITY"},"package":"Microbe.1.0","publicationDate":"2023-02-13T00:00:00.000","sampleIds":[{"label":"Sample name","value":"DW7H6"}],"status":{"status":"live","when":"2023-02-13T06:50:09.523"},"submissionDate":"2023-01-11T03:08:03.383"},"comments":"The annotation was added by the NCBI Prokaryotic Genome Annotation Pipeline (PGAP). Information about PGAP can be found here: https://www.ncbi.nlm.nih.gov/genome/annotation_prok/","pairedAssembly":{"accession":"GCA_028737315.1","annotationName":"NCBI Prokaryotic Genome Annotation Pipeline (PGAP)","status":"current"},"refseqCategory":"representative genome","releaseDate":"2023-02-19","sequencingTech":"Illumina HiSeq","submitter":"KASETSART UNIVERSITY"},"assemblyStats":{"contigL50":6,"contigN50":437100,"gcCount":"4535900","gcPercent":75.0,"genomeCoverage":"63.0x","numberOfComponentSequences":31,"numberOfContigs":31,"totalSequenceLength":"6066665","totalUngappedLength":"6066665"},"averageNucleotideIdentity":{"bestAniMatch":{"ani":91.87,"assembly":"GCA_028737255.1","assemblyCoverage":82.89,"category":"type","organismName":"Actinomycetospora straminea","typeAssemblyCoverage":80.0},"category":"type","comment":"Assembly is the type_strain, mismatch is within genus and expected","matchStatus":"below_threshold_mismatch","submittedOrganism":"Actinomycetospora lemnae","submittedSpecies":"Actinomycetospora lemnae","taxonomyCheckStatus":"OK"},"checkmInfo":{"checkmMarkerSet":"Pseudonocardiaceae","checkmMarkerSetRank":"family","checkmSpeciesTaxId":3019891,"checkmVersion":"v1.2.2","completeness":98.14,"completenessPercentile":100.0,"contamination":0.91},"currentAccession":"GCF_028737315.1","organism":{"infraspecificNames":{"strain":"DW7H6"},"organismName":"Actinomycetospora lemnae","taxId":3019891},"pairedAccession":"GCA_028737315.1","sourceDatabase":"SOURCE_DATABASE_REFSEQ","typeMaterial":{"typeDisplayText":"assembly from type material","typeLabel":"TYPE_MATERIAL"},"wgsInfo":{"masterWgsUrl":"https://www.ncbi.nlm.nih.gov/nuccore/JAQZAO000000000.1","wgsContigsUrl":"https://www.ncbi.nlm.nih.gov/Traces/wgs/JAQZAO01","wgsProjectAccession":"JAQZAO01"}}
{"accession":"GCF_028751525.1","annotationInfo":{"method":"Best-placed reference protein set; GeneMarkS-2+","name":"NCBI Prokaryotic Genome Annotation Pipeline (PGAP)","pipeline":"NCBI Prokaryotic Genome Annotation Pipeline (PGAP)","provider":"NCBI RefSeq","releaseDate":"2023-12-24","softwareVersion":"6.6","stats":{"geneCounts":{"nonCoding":90,"proteinCoding":3296,"pseudogene":35,"total":3421}}},"assemblyInfo":{"assemblyLevel":"Complete Genome","assemblyMethod":"Unicycler v. Oct-2019","assemblyName":"ASM2875152v1","assemblyStatus":"current","assemblyType":"haploid","bioprojectAccession":"PRJNA689874","bioprojectLineage":[{"bioprojects":[{"accession":"PRJNA689874","title":"Alicyclobacillus cycloheptanicus strain:SCH Genome sequencing"}]}],"biosample":{"accession":"SAMN17221417","attributes":[{"name":"strain","value":"SCH"},{"name":"isolation_source","value":"soil"},{"name":"collection_date","value":"1983-02-01"},{"name":"geo_loc_name","value":"Germany: Botanical Garden of Tubingen"},{"name":"sample_type","value":"pure culture"},{"name":"Collection","value":"CGMCC"},{"name":"type-material","value":"type strain of Bacillus cycloheptanicus"}],"bioprojects":[{"accession":"PRJNA689874"}],"description":{"organism":{"organismName":"Alicyclobacillus cycloheptanicus","taxId":1457},"title":"Microbe sample from Alicyclobacillus cycloheptanicus"},"lastUpdated":"2023-12-24T04:23:04.061","models":["Microbe, viral or environmental"],"owner":{"contacts":[{}],"name":"Institute of Microbiology, Chinese Academy of Sciences"},"package":"Microbe.1.0","publicationDate":"2022-12-31T00:00:00.000","sampleIds":[{"label":"Sample name","value":"CGMCC"}],"status":{"status":"live","when":"2022-12-31T01:00:21.650"},"submissionDate":"2021-01-05T21:23:03.433"},"comments":"The annotation was added by the NCBI Prokaryotic Genome Annotation Pipeline (PGAP). Information about PGAP can be found here: https://www.ncbi.nlm.nih.gov/genome/annotation_prok/\nBacteria and source DNA available from Environmental Microbiology Research Center, Institute of Microbiology, Chinese Academy of Sciences","pairedAssembly":{"accession":"GCA_028751525.1","annotationName":"NCBI Prokaryotic Genome Annotation Pipeline (PGAP)","status":"current"},"refseqCategory":"representative genome","releaseDate":"2023-02-21","sequencingTech":"PacBio Sequel; Illumina NovaSeq","submitter":"Institute of Microbiology, Chinese Academy of Sciences"},"assemblyStats":{"contigL50":1,"contigN50":3617228,"gcCount":"2111344","gcPercent":58.5,"genomeCoverage":"300.0x","numberOfComponentSequences":1,"numberOfContigs":1,"numberOfScaffolds":1,"scaffoldL50":1,"scaffoldN50":3617228,"totalNumberOfChromosomes":1,"totalSequenceLength":"3617228","totalUngappedLength":"3617228"},"averageNucleotideIdentity":{"bestAniMatch":{"ani":99.99,"assembly":"GCA_030812925.1","assemblyCoverage":96.61,"category":"type","organismName":"Alicyclobacillus cycloheptanicus","typeAssemblyCoverage":97.3},"category":"type","comment":"na","matchStatus":"species_match","submittedAniMatch":{"ani":99.99,"assembly":"GCA_030812925.1","assemblyCoverage":96.61,"category":"type","organismName":"Alicyclobacillus cycloheptanicus","typeAssemblyCoverage":97.3},"submittedOrganism":"Alicyclobacillus cycloheptanicus","submittedSpecies":"Alicyclobacillus cycloheptanicus","taxonomyCheckStatus":"OK"},"checkmInfo":{"checkmMarkerSet":"Alicyclobacillus","checkmMarkerSetRank":"genus","checkmSpeciesTaxId":1457,"checkmVersion":"v1.2.2","completeness":95.31,"completenessPercentile":100.0,"contamination":3.25},"currentAccession":"GCF_028751525.1","organism":{"infraspecificNames":{"strain":"SCH"},"organismName":"Alicyclobacillus cycloheptanicus","taxId":1457},"pairedAccession":"GCA_028751525.1","sourceDatabase":"SOURCE_DATABASE_REFSEQ","typeMaterial":{"typeDisplayText":"assembly from type material","typeLabel":"TYPE_MATERIAL"}}
{"accession":"GCF_029030725.1","annotationInfo":{"method":"Best-placed reference protein set; GeneMarkS-2+","name":"GCF_029030725.1-RS_2024_03_28","pipeline":"NCBI Prokaryotic Genome Annotation Pipeline (PGAP)","provider":"NCBI RefSeq","releaseDate":"2024-03-28","softwareVersion":"6.7","stats":{"geneCounts":{"nonCoding":56,"proteinCoding":3091,"pseudogene":14,"total":3161}}},"assemblyInfo":{"assemblyLevel":"Complete Genome","assemblyMethod":"flye v. 2.9; Newbler v. 2.8","assemblyName":"ASM2903072v1","assemblyStatus":"current","assemblyType":"haploid","bioprojectAccession":"PRJNA901395","bioprojectLineage":[{"bioprojects":[{"accession":"PRJNA901395","title":"Afipia carboxydohydrogena DSM 1083 Genome sequencing and assembly"}]}],"biosample":{"accession":"SAMN31712193","attributes":[{"name":"strain","value":"DSM 1083"},{"name":"isolation_source","value":"sewage air tank"},{"name":"collection_date","value":"missing"},{"name":"geo_loc_name","value":"USSR"},{"name":"sample_type","value":"pure culture"},{"name":"biomaterial_provider","value":"DSM 1083"},{"name":"culture_collection","value":"DSM:1083"},{"name":"type-material","value":"type strain of Pseudomonas carboxydohydrogena"}],"bioprojects":[{"accession":"PRJNA901395"}],"description":{"comment":"Afipia carboxydohydrogena (= Pseudomonas carboxydohydrogena) DSM 1083, isolated from a sewage air tank","organism":{"organismName":"[Pseudomonas] carboxydohydrogena","taxId":290},"title":"Microbe sample from Afipia carboxydohydrogena DSM 1083"},"lastUpdated":"2022-11-22T10:07:35.460","models":["Microbe, viral or environmental"],"owner":{"contacts":[{}],"name":"Bielefeld University"},"package":"Microbe.1.0","publicationDate":"2022-11-21T00:00:00.000","sampleIds":[{"label":"Sample name","value":"AFICA"},{"db":"SRA","value":"SRS15833091"}],"status":{"status":"live","when":"2022-11-21T10:52:13.182"},"submissionDate":"2022-11-14T10:40:04.110"},"comments":"The annotation was added by the NCBI Prokaryotic Genome Annotation Pipeline (PGAP). Information about PGAP can be found here: https://www.ncbi.nlm.nih.gov/genome/annotation_prok/\nBacteria and source DNA available from DSM 1083","pairedAssembly":{"accession":"GCA_029030725.1","annotationName":"Annotation submitted by Bielefeld University","status":"current"},"refseqCategory":"representative genome","releaseDate":"2023-03-08","sequencingTech":"Oxford Nanopore GridION; Illumina MiSeq","submitter":"Bielefeld University"},"assemblyStats":{"contigL50":1,"contigN50":3271440,"gcCount":"2042929","gcPercent":62.5,"genomeCoverage":"426.6x","numberOfComponentSequences":1,"numberOfContigs":1,"numberOfScaffolds":1,"scaffoldL50":1,"scaffoldN50":3271440,"totalNumberOfChromosomes":1,"totalSequenceLength":"3271440","totalUngappedLength":"3271440"},"averageNucleotideIdentity":{"bestAniMatch":{"ani":87.0,"assembly":"GCA_000314735.2","assemblyCoverage":78.41,"category":"type","organismName":"Afipia felis","typeAssemblyCoverage":61.11},"category":"type","comment":"Assembly is the type_strain, mismatch is within genus and expected","matchStatus":"below_threshold_mismatch","submittedOrganism":"[Pseudomonas] carboxydohydrogena","submittedSpecies":"[Pseudomonas] carboxydohydrogena","taxonomyCheckStatus":"OK"},"checkmInfo":{"checkmMarkerSet":"Oligotropha","checkmMarkerSetRank":"genus","checkmSpeciesTaxId":290,"checkmVersion":"v1.2.2","completeness":67.93,"completenessPercentile":100.0,"contamination":4.95},"currentAccession":"GCF_029030725.1","organism":{"infraspecificNames":{"strain":"DSM 1083"},"organismName":"[Pseudomonas] carboxydohydrogena","taxId":290},"pairedAccession":"GCA_029030725.1","sourceDatabase":"SOURCE_DATABASE_REFSEQ","typeMaterial":{"typeDisplayText":"assembly from type material","typeLabel":"TYPE_MATERIAL"}}
{"accession":"GCF_029167465.1","annotationInfo":{"method":"Best-placed reference protein set; GeneMarkS-2+","name":"GCF_029167465.1-RS_2024_03_28","pipeline":"NCBI Prokaryotic Genome Annotation Pipeline (PGAP)","provider":"NCBI RefSeq","releaseDate":"2024-03-28","softwareVersion":"6.7","stats":{"geneCounts":{"nonCoding":51,"proteinCoding":3640,"pseudogene":12,"total":3703}}},"assemblyInfo":{"assemblyLevel":"Contig","assemblyMethod":"SOAPdenovo v. 2","assemblyName":"ASM2916746v1","assemblyStatus":"current","assemblyType":"haploid","bioprojectAccession":"PRJNA938999","bioprojectLineage":[{"bioprojects":[{"accession":"PRJNA938999","title":"Agromyces chromiiresistens strain:H3Y2-19a Genome sequencing and assembly"}]}],"biosample":{"accession":"SAMN33453447","attributes":[{"name":"strain","value":"H3Y2-19a"},{"name":"isolation_source","value":"contaminated soil"},{"name":"collection_date","value":"2020-12-11"},{"name":"geo_loc_name","value":"China: Hangzhou"},{"name":"sample_type","value":"cell culture"},{"name":"type-material","value":"type strain of Agromyces chromiiresistens"}],"bioprojects":[{"accession":"PRJNA938999"}],"description":{"organism":{"organismName":"Agromyces chromiiresistens","taxId":3030835},"title":"Microbe sample from Agromyces chromiiresistens"},"lastUpdated":"2023-11-30T21:07:00.697","models":["Microbe, viral or environmental"],"owner":{"contacts":[{}],"name":"Chinese Academy of Sciences"},"package":"Microbe.1.0","publicationDate":"2023-02-27T00:00:00.000","sampleIds":[{"label":"Sample name","value":"L3"}],"status":{"status":"live","when":"2023-02-27T16:02:51.927"},"submissionDate":"2023-02-27T03:27:03.610"},"comments":"The annotation was added by the NCBI Prokaryotic Genome Annotation Pipeline (PGAP). Information about PGAP can be found here: https://www.ncbi.nlm.nih.gov/genome/annotation_prok/","pairedAssembly":{"accession":"GCA_029167465.1","annotationName":"NCBI Prokaryotic Genome Annotation Pipeline (PGAP)","status":"current"},"refseqCategory":"representative genome","releaseDate":"2023-03-11","sequencingTech":"Illumina HiSeq","submitter":"Chinese Academy of Sciences"},"assemblyStats":{"contigL50":2,"contigN50":950975,"gcCount":"2909950","gcPercent":71.0,"genomeCoverage":"150.0x","numberOfComponentSequences":13,"numberOfContigs":13,"totalSequenceLength":"4085806","totalUngappedLength":"4085806"},"averageNucleotideIdentity":{"bestAniMatch":{"ani":86.05,"assembly":"GCA_009749405.1","assemblyCoverage":63.22,"category":"type","organismName":"Agromyces lapidis","typeAssemblyCoverage":67.95},"category":"type","comment":"Assembly is the type_strain, mismatch is within genus and expected","matchStatus":"below_threshold_mismatch","submittedOrganism":"Agromyces chromiiresistens","submittedSpecies":"Agromyces chromiiresistens","taxonomyCheckStatus":"OK"},"checkmInfo":{"checkmMarkerSet":"Agromyces","checkmMarkerSetRank":"genus","checkmSpeciesTaxId":3030835,"checkmVersion":"v1.2.2","completeness":94.94,"completenessPercentile":100.0,"contamination":7.66},"currentAccession":"GCF_029167465.1","organism":{"infraspecificNames":{"strain":"H3Y2-19a"},"organismName":"Agromyces chromiiresistens","taxId":3030835},"pairedAccession":"GCA_029167465.1","sourceDatabase":"SOURCE_DATABASE_REFSEQ","typeMaterial":{"typeDisplayText":"assembly from type material","typeLabel":"TYPE_MATERIAL"},"wgsInfo":{"masterWgsUrl":"https://www.ncbi.nlm.nih.gov/nuccore/JARFNL000000000.1","wgsContigsUrl":"https://www.ncbi.nlm.nih.gov/Traces/wgs/JARFNL01","wgsProjectAccession":"JARFNL01"}}
{"accession":"GCF_029774155.1","annotationInfo":{"method":"Best-placed reference protein set; GeneMarkS-2+","name":"NCBI Prokaryotic Genome Annotation Pipeline (PGAP)","pipeline":"NCBI Prokaryotic Genome Annotation Pipeline (PGAP)","provider":"NCBI RefSeq","releaseDate":"2023-04-17","softwareVersion":"6.5","stats":{"geneCounts":{"nonCoding":84,"proteinCoding":1688,"pseudogene":409,"total":2181}}},"assemblyInfo":{"assemblyLevel":"Complete Genome","assemblyMethod":"TryCycler; minimap2; medaka v. 0.5.3; 2.24; 1.6.0","assemblyName":"ASM2977415v1","assemblyStatus":"current","assemblyType":"haploid","bioprojectAccession":"PRJNA874033","bioprojectLineage":[{"bioprojects":[{"accession":"PRJNA874033","title":"Antimicrobial resistanc ein equine Actinobacillus isolates"}]}],"biosample":{"accession":"SAMN30522530","attributes":[{"name":"host","value":"horse"},{"name":"collection_date","value":"1989-06-28"},{"name":"geo_loc_name","value":"Germany"},{"name":"sample_type","value":"cell culture"},{"name":"isolate","value":"missing"},{"name":"strain","value":"CCUG24862"},{"name":"type-material","value":"type strain of Actinobacillus arthritidis"}],"bioprojects":[{"accession":"PRJNA874033"}],"description":{"organism":{"organismName":"Actinobacillus arthritidis","taxId":157339},"title":"Microbe sample from Actinobacillus arthritidis"},"lastUpdated":"2023-04-18T12:40:13.380","models":["Microbe, viral or environmental"],"owner":{"contacts":[{}],"name":"Universiteit Gent"},"package":"Microbe.1.0","publicationDate":"2023-04-18T12:40:13.380","sampleIds":[{"label":"Sample name","value":"Aarthritidis_CCUG24862"}],"status":{"status":"live","when":"2023-04-18T12:40:13.380"},"submissionDate":"2022-08-26T11:42:03.920"},"comments":"The annotation was added by the NCBI Prokaryotic Genome Annotation Pipeline (PGAP). Information about PGAP can be found here: https://www.ncbi.nlm.nih.gov/genome/annotation_prok/","pairedAssembly":{"accession":"GCA_029774155.1","annotationName":"NCBI Prokaryotic Genome Annotation Pipeline (PGAP)","status":"current"},"refseqCategory":"representative genome","releaseDate":"2023-04-17","sequencingTech":"GridION","submitter":"Universiteit Gent"},"assemblyStats":{"contigL50":1,"contigN50":2266746,"gcCount":"894775","gcPercent":39.5,"genomeCoverage":"309.0x","numberOfComponentSequences":1,"numberOfContigs":1,"numberOfScaffolds":1,"scaffoldL50":1,"scaffoldN50":2266746,"totalNumberOfChromosomes":1,"totalSequenceLength":"2266746","totalUngappedLength":"2266746"},"averageNucleotideIdentity":{"bestAniMatch":{"ani":89.52,"assembly":"GCA_900636745.1","assemblyCoverage":73.48,"category":"type","organismName":"Actinobacillus equuli","typeAssemblyCoverage":67.94},"category":"type","comment":"Assembly is the type_strain, mismatch is within genus and expected","matchStatus":"below_threshold_mismatch","submittedOrganism":"Actinobacillus arthritidis","submittedSpecies":"Actinobacillus arthritidis","taxonomyCheckStatus":"OK"},"checkmInfo":{"checkmMarkerSet":"Actinobacillus","checkmMarkerSetRank":"genus","checkmSpeciesTaxId":157339,"checkmVersion":"v1.2.2","completeness":75.31,"completenessPercentile":100.0,"contamination":0.2},"currentAccession":"GCF_029774155.1","organism":{"infraspecificNames":{"strain":"CCUG24862"},"organismName":"Actinobacillus arthritidis","taxId":157339},"pairedAccession":"GCA_029774155.1","sourceDatabase":"SOURCE_DATABASE_REFSEQ","typeMaterial":{"typeDisplayText":"assembly from type material","typeLabel":"TYPE_MATERIAL"}}
{"accession":"GCF_029887885.2","annotationInfo":{"method":"Best-placed reference protein set; GeneMarkS-2+","name":"NCBI Prokaryotic Genome Annotation Pipeline (PGAP)","pipeline":"NCBI Prokaryotic Genome Annotation Pipeline (PGAP)","provider":"NCBI RefSeq","releaseDate":"2023-06-01","softwareVersion":"6.5","stats":{"geneCounts":{"nonCoding":112,"proteinCoding":2792,"pseudogene":88,"total":2992}}},"assemblyInfo":{"assemblyLevel":"Contig","assemblyMethod":"Hifiasm-meta v. Feb-2023","assemblyName":"WCVM_WB5v2","assemblyStatus":"current","assemblyType":"haploid","bioprojectAccession":"PRJNA820789","bioprojectLineage":[{"bioprojects":[{"accession":"PRJNA820789","title":"Water samples from Cattle Feedlot Watering Bowls Western Canada"}]}],"biosample":{"accession":"SAMN34272120","attributes":[{"name":"strain","value":"WB5"},{"name":"isolation_source","value":"Feedlot Water bowl"},{"name":"collection_date","value":"2021-11"},{"name":"geo_loc_name","value":"Canada"},{"name":"sample_type","value":"Cell culture"},{"name":"env_broad_scale","value":"Feedlot"},{"name":"temp","value":"-8"}],"bioprojects":[{"accession":"PRJNA820789"}],"description":{"organism":{"organismName":"Acinetobacter pseudolwoffii","taxId":2053287},"title":"Microbe sample from Acinetobacter pseudolwoffii"},"lastUpdated":"2023-04-21T17:06:08.725","models":["Microbe, viral or environmental"],"owner":{"name":"Ruzzini Lab"},"package":"Microbe.1.0","publicationDate":"2023-04-20T00:00:00.000","sampleIds":[{"label":"Sample name","value":"Acinetobacter_pseudolwoffii WB5"}],"status":{"status":"live","when":"2023-04-20T19:43:04.448"},"submissionDate":"2023-04-20T19:43:04.446"},"comments":"Suppressed duplicate sequences JARXQN010000003.1, JARXQN010000004.1, and JARXQN010000005.1 (MAY-2023).\nThe annotation was added by the NCBI Prokaryotic Genome Annotation Pipeline (PGAP). Information about PGAP can be found here: https://www.ncbi.nlm.nih.gov/genome/annotation_prok/\nBacteria and source DNA available from Western College of Veterinary Medicine, Ruzzini","pairedAssembly":{"accession":"GCA_029887885.2","annotationName":"NCBI Prokaryotic Genome Annotation Pipeline (PGAP)","status":"current"},"refseqCategory":"representative genome","releaseDate":"2023-04-26","sequencingTech":"PacBio","submitter":"Western College of Veterinary Medicine"},"assemblyStats":{"contigL50":1,"contigN50":2923831,"gcCount":"1341743","gcPercent":43.5,"genomeCoverage":"34.0x","numberOfComponentSequences":2,"numberOfContigs":2,"totalNumberOfChromosomes":1,"totalSequenceLength":"3087154","totalUngappedLength":"3087154"},"averageNucleotideIdentity":{"bestAniMatch":{"ani":97.31,"assembly":"GCA_002803605.1","assemblyCoverage":84.19,"category":"type","organismName":"Acinetobacter pseudolwoffii","typeAssemblyCoverage":83.69},"category":"category_na","comment":"na","matchStatus":"species_match","submittedAniMatch":{"ani":97.31,"assembly":"GCA_002803605.1","assemblyCoverage":84.19,"category":"type","organismName":"Acinetobacter pseudolwoffii","typeAssemblyCoverage":83.69},"submittedOrganism":"Acinetobacter pseudolwoffii","submittedSpecies":"Acinetobacter pseudolwoffii","taxonomyCheckStatus":"OK"},"checkmInfo":{"checkmMarkerSet":"Acinetobacter","checkmMarkerSetRank":"genus","checkmSpeciesTaxId":2053287,"checkmVersion":"v1.2.2","completeness":99.63,"completenessPercentile":80.0,"contamination":0.62},"currentAccession":"GCF_029887885.2","organism":{"infraspecificNames":{"strain":"WB5"},"organismName":"Acinetobacter pseudolwoffii","taxId":2053287},"pairedAccession":"GCA_029887885.2","sourceDatabase":"SOURCE_DATABASE_REFSEQ","wgsInfo":{"masterWgsUrl":"https://www.ncbi.nlm.nih.gov/nuccore/JARXQN000000000.1","wgsContigsUrl":"https://www.ncbi.nlm.nih.gov/Traces/wgs/JARXQN01","wgsProjectAccession":"JARXQN01"}}
{"accession":"GCF_030009775.1","annotationInfo":{"method":"Best-placed reference protein set; GeneMarkS-2+","name":"NCBI Prokaryotic Genome Annotation Pipeline (PGAP)","pipeline":"NCBI Prokaryotic Genome Annotation Pipeline (PGAP)","provider":"NCBI RefSeq","releaseDate":"2024-01-28","softwareVersion":"6.6","stats":{"geneCounts":{"nonCoding":102,"proteinCoding":9098,"pseudogene":170,"total":9370}}},"assemblyInfo":{"assemblyLevel":"Scaffold","assemblyMethod":"SPAdes v. 3.13","assemblyName":"ASM3000977v1","assemblyStatus":"current","assemblyType":"haploid","bioprojectAccession":"PRJNA970086","bioprojectLineage":[{"bioprojects":[{"accession":"PRJNA970086","title":"Actinoplanes sandaracinus strain:NEAU-A12 Genome sequencing and assembly"}]}],"biosample":{"accession":"SAMN34993880","attributes":[{"name":"strain","value":"NEAU-A12"},{"name":"isolation_source","value":"soil sample"},{"name":"collection_date","value":"2019-05-10"},{"name":"geo_loc_name","value":"China:Inner Mongolia Autonomous Region,Chifeng City"},{"name":"sample_type","value":"cell culture"},{"name":"type-material","value":"type strain of Actinoplanes sandaracinus"}],"bioprojects":[{"accession":"PRJNA970086"}],"description":{"organism":{"organismName":"Actinoplanes sandaracinus","taxId":3045177},"title":"Microbe sample from Actinoplanes sandaracinus"},"lastUpdated":"2024-01-25T21:07:26.042","models":["Microbe, viral or environmental"],"owner":{"contacts":[{}],"name":"Northeast Agricultural University"},"package":"Microbe.1.0","publicationDate":"2023-05-08T00:00:00.000","sampleIds":[{"label":"Sample name","value":"Actinoplanes sp.NEAU-A12"}],"status":{"status":"live","when":"2023-05-08T12:05:11.358"},"submissionDate":"2023-05-08T00:42:03.600"},"comments":"The annotation was added by the NCBI Prokaryotic Genome Annotation Pipeline (PGAP). Information about PGAP can be found here: https://www.ncbi.nlm.nih.gov/genome/annotation_prok/","pairedAssembly":{"accession":"GCA_030009775.1","annotationName":"NCBI Prokaryotic Genome Annotation Pipeline (PGAP)","status":"current"},"refseqCategory":"representative genome","releaseDate":"2023-05-13","sequencingTech":"Illumina NovaSeq","submitter":"Northeast Agricultural University"},"assemblyStats":{"contigL50":21,"contigN50":161649,"gcCount":"7190932","gcPercent":70.5,"genomeCoverage":"120.0x","numberOfComponentSequences":100,"numberOfContigs":135,"numberOfScaffolds":100,"scaffoldL50":15,"scaffoldN50":261728,"totalSequenceLength":"10192524","totalUngappedLength":"10192174"},"averageNucleotideIdentity":{"bestAniMatch":{"ani":86.44,"assembly":"GCA_003148685.1","assemblyCoverage":48.95,"category":"type","organismName":"Actinoplanes xinjiangensis","typeAssemblyCoverage":46.21},"category":"type","comment":"Assembly is the type_strain, mismatch is within genus and expected","matchStatus":"below_threshold_mismatch","submittedOrganism":"Actinoplanes sandaracinus","submittedSpecies":"Actinoplanes sandaracinus","taxonomyCheckStatus":"OK"},"checkmInfo":{"checkmMarkerSet":"Actinoplanes","checkmMarkerSetRank":"genus","checkmSpeciesTaxId":3045177,"checkmVersion":"v1.2.2","completeness":94.06,"completenessPercentile":100.0,"contamination":8.81},"currentAccession":"GCF_030009775.1","organism":{"infraspecificNames":{"strain":"NEAU-A12"},"organismName":"Actinoplanes sandaracinus","taxId":3045177},"pairedAccession":"GCA_030009775.1","sourceDatabase":"SOURCE_DATABASE_REFSEQ","typeMaterial":{"typeDisplayText":"assembly from type material","typeLabel":"TYPE_MATERIAL"},"wgsInfo":{"masterWgsUrl":"https://www.ncbi.nlm.nih.gov/nuccore/JASCTH000000000.1","wgsContigsUrl":"https://www.ncbi.nlm.nih.gov/Traces/wgs/JASCTH01","wgsProjectAccession":"JASCTH01"}}
{"accession":"GCF_030036535.1","annotationInfo":{"method":"Best-placed reference protein set; GeneMarkS-2+","name":"NCBI Prokaryotic Genome Annotation Pipeline (PGAP)","pipeline":"NCBI Prokaryotic Genome Annotation Pipeline (PGAP)","provider":"NCBI RefSeq","releaseDate":"2023-05-19","softwareVersion":"6.5","stats":{"geneCounts":{"nonCoding":69,"proteinCoding":5175,"pseudogene":49,"total":5293}}},"assemblyInfo":{"assemblyLevel":"Complete Genome","assemblyMethod":"Unicycler v. 0.4.8","assemblyName":"ASM3003653v1","assemblyStatus":"current","assemblyType":"haploid","bioprojectAccession":"PRJNA749724","bioprojectLineage":[{"bioprojects":[{"accession":"PRJNA749724","title":"Agrobacterium sp. Genome sequencing and assembly"}]}],"biosample":{"accession":"SAMN20398584","attributes":[{"name":"strain","value":"O132"},{"name":"collection_date","value":"2019-04-17"},{"name":"geo_loc_name","value":"Poland: Kalisz"},{"name":"host","value":"Cucumber"},{"name":"isolation_source","value":"Cucumber hairy roots"},{"name":"sample_type","value":"pure bacterial culture"},{"name":"type-material","value":"type strain of Agrobacterium cucumeris"}],"bioprojects":[{"accession":"PRJNA749724"}],"description":{"comment":"Rhizogenic Agrobacterium sp. O132 isolated from cucumber hairy roots.","organism":{"organismName":"Agrobacterium cucumeris","taxId":2862866},"title":"Rhizogenic Agrobacterium sp. O132"},"lastUpdated":"2023-05-22T12:40:53.807","models":["Microbe, viral or environmental"],"owner":{"contacts":[{}],"name":"Julius Kuehn-Institut, Federal Research Centre for Cultivated Plants (JKI)"},"package":"Microbe.1.0","publicationDate":"2023-05-22T12:40:53.807","sampleIds":[{"label":"Sample name","value":"Rhizogenic Agrobacterium sp. O132"}],"status":{"status":"live","when":"2023-05-22T12:40:53.807"},"submissionDate":"2021-07-26T11:09:04.913"},"comments":"The annotation was added by the NCBI Prokaryotic Genome Annotation Pipeline (PGAP). Information about PGAP can be found here: https://www.ncbi.nlm.nih.gov/genome/annotation_prok/\nBacteria and source DNA available from Joanna Pulawska","pairedAssembly":{"accession":"GCA_030036535.1","annotationName":"NCBI Prokaryotic Genome Annotation Pipeline (PGAP)","status":"current"},"refseqCategory":"representative genome","releaseDate":"2023-05-19","sequencingTech":"Oxford Nanopore MiniION and Illumina MiSeq","submitter":"Julius Kuehn-Institut, Federal Research Centre for Cultivated Plants (JKI)"},"assemblyStats":{"contigL50":1,"contigN50":2993045,"gcCount":"3370106","gcPercent":59.0,"genomeCoverage":"156.9x","numberOfComponentSequences":5,"numberOfContigs":5,"numberOfScaffolds":5,"scaffoldL50":1,"scaffoldN50":2993045,"totalNumberOfChromosomes":5,"totalSequenceLength":"5703077","totalUngappedLength":"5703077"},"averageNucleotideIdentity":{"bestAniMatch":{"ani":92.61,"assembly":"GCA_017313405.1","assemblyCoverage":77.42,"category":"type","organismName":"Agrobacterium burrii","typeAssemblyCoverage":72.59},"category":"type","comment":"Assembly is the type_strain, mismatch is within genus and expected","matchStatus":"below_threshold_mismatch","submittedOrganism":"Agrobacterium cucumeris","submittedSpecies":"Agrobacterium cucumeris","taxonomyCheckStatus":"OK"},"checkmInfo":{"checkmMarkerSet":"Agrobacterium","checkmMarkerSetRank":"genus","checkmSpeciesTaxId":2862866,"checkmVersion":"v1.2.2","completeness":100.0,"completenessPercentile":100.0,"contamination":3.37},"currentAccession":"GCF_030036535.1","organism":{"infraspecificNames":{"strain":"O132"},"organismName":"Agrobacterium cucumeris","taxId":2862866},"pairedAccession":"GCA_030036535.1","sourceDatabase":"SOURCE_DATABASE_REFSEQ","typeMaterial":{"typeDisplayText":"assembly from type material","typeLabel":"TYPE_MATERIAL"}}
{"accession":"GCF_030159935.1","annotationInfo":{"method":"Best-placed reference protein set; GeneMarkS-2+","name":"NCBI Prokaryotic Genome Annotation Pipeline (PGAP)","pipeline":"NCBI Prokaryotic Genome Annotation Pipeline (PGAP)","provider":"NCBI RefSeq","releaseDate":"2023-06-04","softwareVersion":"6.5","stats":{"geneCounts":{"nonCoding":50,"proteinCoding":3039,"pseudogene":13,"total":3102}}},"assemblyInfo":{"assemblyLevel":"Scaffold","assemblyMethod":"SOAPdenovo v. 2.04; SPAdes v. 3.13.0; Velvet v. 1.2.10; Platanus-b v. 1.2.0","assemblyName":"ASM3015993v1","assemblyStatus":"current","assemblyType":"haploid","bioprojectAccession":"PRJDB10229","bioprojectLineage":[{"bioprojects":[{"accession":"PRJDB10229","parentAccessions":["PRJDB9057"],"title":"De novo sequencing and analysis for Strain NBRC 108216 of Algimonas porphyrae"},{"accession":"PRJDB9057","title":"The Global Catalogue of Microorganisms (GCM) 10K type strain sequencing project"}]}],"biosample":{"accession":"SAMD00235783","attributes":[{"name":"sample_name","value":"NBRC 108216"},{"name":"collection_date","value":"missing"},{"name":"env_broad_scale","value":"not applicable"},{"name":"env_local_scale","value":"not applicable"},{"name":"env_medium","value":"not applicable"},{"name":"geo_loc_name","value":"not applicable"},{"name":"isol_growth_condt","value":"not applicable"},{"name":"lat_lon","value":"not applicable"},{"name":"locus_tag_prefix","value":"GCM10007854"},{"name":"num_replicons","value":"not applicable"},{"name":"project_name","value":"De novo sequencing and analysis for Strain NBRC 108216 of Algimonas porphyrae"},{"name":"ref_biomaterial","value":"not applicable"},{"name":"strain","value":"NBRC 108216"},{"name":"type-material","value":"type strain of Algimonas porphyrae"}],"bioprojects":[{"accession":"PRJDB10229"}],"description":{"comment":"Keywords: GSC:MIxS;MIGS:6.0","organism":{"organismName":"Algimonas porphyrae","taxId":1128113},"title":"Strain NBRC 108216 of Algimonas porphyrae"},"lastUpdated":"2024-01-21T05:32:26.640","models":["MIGS.ba"],"owner":{"name":"Institution of Microbiology, Chinese Academy of Science(WDCM)"},"package":"MIGS.ba.6.0","publicationDate":"2020-07-07T00:00:00.000","sampleIds":[{"db":"SRA","value":"DRS145084"}],"status":{"status":"live","when":"2020-07-08T01:01:47.929"},"submissionDate":"2020-07-08T01:01:47.927"},"comments":"Genome sequencing and analysis were conducted under the Global Catalogue of Microorganisms (GCM) 10K type strain sequencing project (http://gctype.wdcm.org). The genomic data are also available at http://gctype.wdcm.org/sequencing/GCM10007854\nAnnotated by DFAST https://dfast.ddbj.nig.ac.jp/","pairedAssembly":{"accession":"GCA_030159935.1","annotationName":"Annotation submitted by Institution of Microbiology, Chinese Academy of Science(WDCM)","status":"current"},"refseqCategory":"representative genome","releaseDate":"2023-02-15","sequencingTech":"Illumina","submitter":"Institution of Microbiology, Chinese Academy of Science(WDCM)"},"assemblyStats":{"contigL50":3,"contigN50":461296,"gcCount":"1888167","gcPercent":59.0,"genomeCoverage":"316.0x","numberOfComponentSequences":55,"numberOfContigs":69,"numberOfScaffolds":55,"scaffoldL50":3,"scaffoldN50":461296,"totalSequenceLength":"3191229","totalUngappedLength":"3190604"},"averageNucleotideIdentity":{"bestAniMatch":{"ani":82.22,"assembly":"GCA_009711185.1","assemblyCoverage":0.23,"category":"type","organismName":"Paracoccus limosus","typeAssemblyCoverage":0.19},"category":"type","comment":"Assembly is the type_strain, no match is expected","matchStatus":"low_coverage","submittedOrganism":"Algimonas porphyrae","submittedSpecies":"Algimonas porphyrae","taxonomyCheckStatus":"OK"},"checkmInfo":{"checkmMarkerSet":"Alphaproteobacteria","checkmMarkerSetRank":"class","checkmSpeciesTaxId":1128113,"checkmVersion":"v1.2.2","completeness":97.72,"completenessPercentile":100.0},"currentAccession":"GCF_030159935.1","organism":{"infraspecificNames":{"strain":"NBRC 108216"},"organismName":"Algimonas porphyrae","taxId":1128113},"pairedAccession":"GCA_030159935.1","sourceDatabase":"SOURCE_DATABASE_REFSEQ","typeMaterial":{"typeDisplayText":"assembly from type material","typeLabel":"TYPE_MATERIAL"},"wgsInfo":{"masterWgsUrl":"https://www.ncbi.nlm.nih.gov/nuccore/BSNJ00000000.1","wgsContigsUrl":"https://www.ncbi.nlm.nih.gov/Traces/wgs/BSNJ01","wgsProjectAccession":"BSNJ01"}}
{"accession":"GCF_030159955.1","annotationInfo":{"method":"Best-placed reference protein set; GeneMarkS-2+","name":"NCBI Prokaryotic Genome Annotation Pipeline (PGAP)","pipeline":"NCBI Prokaryotic Genome Annotation Pipeline (PGAP)","provider":"NCBI RefSeq","releaseDate":"2023-06-04","softwareVersion":"6.5","stats":{"geneCounts":{"nonCoding":47,"proteinCoding":3032,"pseudogene":5,"total":3084}}},"assemblyInfo":{"assemblyLevel":"Contig","assemblyMethod":"SOAPdenovo v. 2.04; SPAdes v. 3.13.0; Velvet v. 1.2.10; Platanus-b v. 1.2.0","assemblyName":"ASM3015995v1","assemblyStatus":"current","assemblyType":"haploid","bioprojectAccession":"PRJDB10230","bioprojectLineage":[{"bioprojects":[{"accession":"PRJDB10230","parentAccessions":["PRJDB9057"],"title":"De novo sequencing and analysis for Strain NBRC 108219 of Algimonas ampicilliniresistens"},{"accession":"PRJDB9057","title":"The Global Catalogue of Microorganisms (GCM) 10K type strain sequencing project"}]}],"biosample":{"accession":"SAMD00235826","attributes":[{"name":"sample_name","value":"NBRC 108219"},{"name":"collection_date","value":"missing"},{"name":"env_broad_scale","value":"not applicable"},{"name":"env_local_scale","value":"not applicable"},{"name":"env_medium","value":"not applicable"},{"name":"geo_loc_name","value":"not applicable"},{"name":"isol_growth_condt","value":"not applicable"},{"name":"lat_lon","value":"not applicable"},{"name":"locus_tag_prefix","value":"GCM10007853"},{"name":"num_replicons","value":"not applicable"},{"name":"project_name","value":"De novo sequencing and analysis for Strain NBRC 108219 of Algimonas ampicilliniresistens"},{"name":"ref_biomaterial","value":"not applicable"},{"name":"strain","value":"NBRC 108219"},{"name":"type-material","value":"type strain of Algimonas ampicilliniresistens"}],"bioprojects":[{"accession":"PRJDB10230"}],"description":{"comment":"Keywords: GSC:MIxS;MIGS:6.0","organism":{"organismName":"Algimonas ampicilliniresistens","taxId":1298735},"title":"Strain NBRC 108219 of Algimonas ampicilliniresistens"},"lastUpdated":"2024-01-21T05:32:26.557","models":["MIGS.ba"],"owner":{"name":"Institution of Microbiology, Chinese Academy of Science(WDCM)"},"package":"MIGS.ba.6.0","publicationDate":"2020-07-07T00:00:00.000","sampleIds":[{"db":"SRA","value":"DRS145083"}],"status":{"status":"live","when":"2020-07-08T01:01:47.953"},"submissionDate":"2020-07-08T01:01:47.950"},"comments":"Genome sequencing and analysis were conducted under the Global Catalogue of Microorganisms (GCM) 10K type strain sequencing project (http://gctype.wdcm.org). The genomic data are also available at http://gctype.wdcm.org/sequencing/GCM10007853\nAnnotated by DFAST https://dfast.ddbj.nig.ac.jp/","pairedAssembly":{"accession":"GCA_030159955.1","annotationName":"Annotation submitted by Institution of Microbiology, Chinese Academy of Science(WDCM)","status":"current"},"refseqCategory":"representative genome","releaseDate":"2023-02-15","sequencingTech":"Illumina","submitter":"Institution of Microbiology, Chinese Academy of Science(WDCM)"},"assemblyStats":{"contigL50":1,"contigN50":1688363,"gcCount":"1802489","gcPercent":55.5,"genomeCoverage":"112.0x","numberOfComponentSequences":5,"numberOfContigs":5,"totalSequenceLength":"3257564","totalUngappedLength":"3257564"},"averageNucleotideIdentity":{"bestAniMatch":{"ani":86.85,"assembly":"GCA_000428525.1","assemblyCoverage":0.27,"category":"suspected_type","organismName":"Hellea balneolensis","typeAssemblyCoverage":0.28},"category":"type","comment":"Assembly is the type_strain, no match is expected","matchStatus":"low_coverage","submittedOrganism":"Algimonas ampicilliniresistens","submittedSpecies":"Algimonas ampicilliniresistens","taxonomyCheckStatus":"OK"},"checkmInfo":{"checkmMarkerSet":"Alphaproteobacteria","checkmMarkerSetRank":"class","checkmSpeciesTaxId":1298735,"checkmVersion":"v1.2.2","completeness":97.75,"completenessPercentile":100.0},"currentAccession":"GCF_030159955.1","organism":{"infraspecificNames":{"strain":"NBRC 108219"},"organismName":"Algimonas ampicilliniresistens","taxId":1298735},"pairedAccession":"GCA_030159955.1","sourceDatabase":"SOURCE_DATABASE_REFSEQ","typeMaterial":{"typeDisplayText":"assembly from type material","typeLabel":"TYPE_MATERIAL"},"wgsInfo":{"masterWgsUrl":"https://www.ncbi.nlm.nih.gov/nuccore/BSNK00000000.1","wgsContigsUrl":"https://www.ncbi.nlm.nih.gov/Traces/wgs/BSNK01","wgsProjectAccession":"BSNK01"}}
{"accession":"GCF_030160635.1","annotationInfo":{"method":"Best-placed reference protein set; GeneMarkS-2+","name":"NCBI Prokaryotic Genome Annotation Pipeline (PGAP)","pipeline":"NCBI Prokaryotic Genome Annotation Pipeline (PGAP)","provider":"NCBI RefSeq","releaseDate":"2023-06-03","softwareVersion":"6.5","stats":{"geneCounts":{"nonCoding":51,"proteinCoding":3748,"pseudogene":74,"total":3873}}},"assemblyInfo":{"assemblyLevel":"Scaffold","assemblyMethod":"SOAPdenovo v. 2.04; SPAdes v. 3.13.0; Velvet v. 1.2.10; Platanus-b v. 1.2.0","assemblyName":"ASM3016063v1","assemblyStatus":"current","assemblyType":"haploid","bioprojectAccession":"PRJDB15044","bioprojectLineage":[{"bioprojects":[{"accession":"PRJDB15044","title":"De novo sequencing and analysis for NBRC strains in GCM 10K project"}]}],"biosample":{"accession":"SAMD00576795","attributes":[{"name":"sample_name","value":"NBRC 112502"},{"name":"collection_date","value":"2015-06-18"},{"name":"geo_loc_name","value":"missing"},{"name":"isolation_source","value":"lake water"},{"name":"locus_tag_prefix","value":"GCM10010909"},{"name":"sample_type","value":"cell culture"},{"name":"strain","value":"NBRC 112502"},{"name":"type-material","value":"type strain of Acidocella aquatica"}],"bioprojects":[{"accession":"PRJDB15044"}],"description":{"organism":{"organismName":"Acidocella aquatica","taxId":1922313},"title":"genome sample of Acidocella aquatica strain NBRC 112502"},"lastUpdated":"2023-02-14T20:45:35.000","models":["Generic"],"owner":{"name":"WFCC-MIRCEN World Data Centre for Microorganisms (WDCM)"},"package":"Generic.1.0","publicationDate":"2023-02-15T00:00:00.000","status":{"status":"live","when":"2023-02-16T01:01:43.888"},"submissionDate":"2023-02-16T01:01:43.888"},"comments":"Genome sequencing and analysis were conducted under the Global Catalogue of Microorganisms (GCM) 10K type strain sequencing project (http://gctype.wdcm.org). The genomic data are also available at http://gctype.wdcm.org/sequencing/GCM10010909\nAnnotated by DFAST https://dfast.ddbj.nig.ac.jp/","pairedAssembly":{"accession":"GCA_030160635.1","annotationName":"Annotation submitted by WFCC-MIRCEN World Data Centre for Microorganisms (WDCM)","status":"current"},"refseqCategory":"representative genome","releaseDate":"2023-02-15","sequencingTech":"Illumina","submitter":"WFCC-MIRCEN World Data Centre for Microorganisms (WDCM)"},"assemblyStats":{"contigL50":9,"contigN50":141430,"gcCount":"2490297","gcPercent":62.0,"genomeCoverage":"149.0x","numberOfComponentSequences":137,"numberOfContigs":139,"numberOfScaffolds":137,"scaffoldL50":9,"scaffoldN50":141430,"totalSequenceLength":"4032656","totalUngappedLength":"4032611"},"averageNucleotideIdentity":{"bestAniMatch":{"ani":80.1,"assembly":"GCA_014201825.1","assemblyCoverage":11.14,"category":"type","organismName":"Acidocella aromatica","typeAssemblyCoverage":15.61},"category":"type","comment":"Assembly is the type_strain, mismatch is within genus and expected","matchStatus":"below_threshold_mismatch","submittedOrganism":"Acidocella aquatica","submittedSpecies":"Acidocella aquatica","taxonomyCheckStatus":"OK"},"checkmInfo":{"checkmMarkerSet":"Acetobacteraceae","checkmMarkerSetRank":"family","checkmSpeciesTaxId":1922313,"checkmVersion":"v1.2.2","completeness":100.0,"completenessPercentile":100.0,"contamination":2.21},"currentAccession":"GCF_030160635.1","organism":{"infraspecificNames":{"strain":"NBRC 112502"},"organismName":"Acidocella aquatica","taxId":1922313},"pairedAccession":"GCA_030160635.1","sourceDatabase":"SOURCE_DATABASE_REFSEQ","typeMaterial":{"typeDisplayText":"assembly from type material","typeLabel":"TYPE_MATERIAL"},"wgsInfo":{"masterWgsUrl":"https://www.ncbi.nlm.nih.gov/nuccore/BSOS00000000.1","wgsContigsUrl":"https://www.ncbi.nlm.nih.gov/Traces/wgs/BSOS01","wgsProjectAccession":"BSOS01"}}
{"accession":"GCF_030160655.1","annotationInfo":{"method":"Best-placed reference protein set; GeneMarkS-2+","name":"NCBI Prokaryotic Genome Annotation Pipeline (PGAP)","pipeline":"NCBI Prokaryotic Genome Annotation Pipeline (PGAP)","provider":"NCBI RefSeq","releaseDate":"2023-06-03","softwareVersion":"6.5","stats":{"geneCounts":{"nonCoding":59,"proteinCoding":3994,"pseudogene":33,"total":4086}}},"assemblyInfo":{"assemblyLevel":"Scaffold","assemblyMethod":"SOAPdenovo v. 2.04; SPAdes v. 3.13.0; Velvet v. 1.2.10; Platanus-b v. 1.2.0","assemblyName":"ASM3016065v1","assemblyStatus":"current","assemblyType":"haploid","bioprojectAccession":"PRJDB15044","bioprojectLineage":[{"bioprojects":[{"accession":"PRJDB15044","title":"De novo sequencing and analysis for NBRC strains in GCM 10K project"}]}],"biosample":{"accession":"SAMD00576796","attributes":[{"name":"sample_name","value":"NBRC 110023"},{"name":"collection_date","value":"2011-01-01"},{"name":"geo_loc_name","value":"missing"},{"name":"isolation_source","value":"Surface seawater"},{"name":"locus_tag_prefix","value":"GCM10007852"},{"name":"sample_type","value":"cell culture"},{"name":"strain","value":"NBRC 110023"},{"name":"type-material","value":"type strain of Agaribacter marinus"}],"bioprojects":[{"accession":"PRJDB15044"}],"description":{"organism":{"organismName":"Agaribacter marinus","taxId":1431249},"title":"genome sample of Agaribacter marinus strain NBRC 110023"},"lastUpdated":"2023-02-14T20:45:35.000","models":["Generic"],"owner":{"name":"WFCC-MIRCEN World Data Centre for Microorganisms (WDCM)"},"package":"Generic.1.0","publicationDate":"2023-02-15T00:00:00.000","status":{"status":"live","when":"2023-02-16T01:01:43.922"},"submissionDate":"2023-02-16T01:01:43.922"},"comments":"Genome sequencing and analysis were conducted under the Global Catalogue of Microorganisms (GCM) 10K type strain sequencing project (http://gctype.wdcm.org). The genomic data are also available at http://gctype.wdcm.org/sequencing/GCM10007852\nAnnotated by DFAST https://dfast.ddbj.nig.ac.jp/","pairedAssembly":{"accession":"GCA_030160655.1","annotationName":"Annotation submitted by WFCC-MIRCEN World Data Centre for Microorganisms (WDCM)","status":"current"},"refseqCategory":"representative genome","releaseDate":"2023-02-15","sequencingTech":"Illumina","submitter":"WFCC-MIRCEN World Data Centre for Microorganisms (WDCM)"},"assemblyStats":{"contigL50":3,"contigN50":874819,"gcCount":"1927964","gcPercent":41.5,"genomeCoverage":"112.0x","numberOfComponentSequences":26,"numberOfContigs":27,"numberOfScaffolds":26,"scaffoldL50":2,"scaffoldN50":874819,"totalSequenceLength":"4671959","totalUngappedLength":"4671802"},"averageNucleotideIdentity":{"bestAniMatch":{"ani":86.66,"assembly":"GCA_000020585.3","assemblyCoverage":0.87,"category":"type","organismName":"Alteromonas mediterranea","typeAssemblyCoverage":0.9},"category":"type","comment":"Assembly is the type_strain, no match is expected","matchStatus":"low_coverage","submittedOrganism":"Agaribacter marinus","submittedSpecies":"Agaribacter marinus","taxonomyCheckStatus":"OK"},"checkmInfo":{"checkmMarkerSet":"Alteromonadaceae","checkmMarkerSetRank":"family","checkmSpeciesTaxId":1431249,"checkmVersion":"v1.2.2","completeness":99.54,"completenessPercentile":100.0,"contamination":2.36},"currentAccession":"GCF_030160655.1","organism":{"infraspecificNames":{"strain":"NBRC 110023"},"organismName":"Agaribacter marinus","taxId":1431249},"pairedAccession":"GCA_030160655.1","sourceDatabase":"SOURCE_DATABASE_REFSEQ","typeMaterial":{"typeDisplayText":"assembly from type material","typeLabel":"TYPE_MATERIAL"},"wgsInfo":{"masterWgsUrl":"https://www.ncbi.nlm.nih.gov/nuccore/BSOT00000000.1","wgsContigsUrl":"https://www.ncbi.nlm.nih.gov/Traces/wgs/BSOT01","wgsProjectAccession":"BSOT01"}}
{"accession":"GCF_030230305.1","annotationInfo":{"method":"Best-placed reference protein set; GeneMarkS-2+","name":"NCBI Prokaryotic Genome Annotation Pipeline (PGAP)","pipeline":"NCBI Prokaryotic Genome Annotation Pipeline (PGAP)","provider":"NCBI RefSeq","releaseDate":"2023-06-09","softwareVersion":"6.5","stats":{"geneCounts":{"nonCoding":50,"proteinCoding":1695,"pseudogene":9,"total":1754}}},"assemblyInfo":{"assemblyLevel":"Contig","assemblyMethod":"SPAdes v. v3.14.1","assemblyName":"ASM3023030v1","assemblyStatus":"current","assemblyType":"haploid","bioprojectAccession":"PRJNA970254","bioprojectLineage":[{"bioprojects":[{"accession":"PRJNA970254","title":"Genomic Catalog of Human Bladder Bacteria"}]}],"biosample":{"accession":"SAMN35153904","attributes":[{"name":"strain","value":"UMB8041A"},{"name":"collection_date","value":"NA"},{"name":"env_broad_scale","value":"Human bacterial culture"},{"name":"env_local_scale","value":"Bladder"},{"name":"env_medium","value":"Urine"},{"name":"geo_loc_name","value":"USA: Maywood, IL"},{"name":"host","value":"Homo sapiens"},{"name":"host_sample","value":"Bladder urine"},{"name":"isol_growth_condt","value":"bladder catheter"},{"name":"lat_lon","value":"41.85911095 N 87.83527146 W"},{"name":"num_replicons","value":"NA"},{"name":"ref_biomaterial","value":"NA"}],"bioprojects":[{"accession":"PRJNA970254"}],"description":{"comment":"Keywords: GSC:MIxS;MIGS:6.0","organism":{"organismName":"Actinotignum sanguinis","taxId":1445614},"title":"MIGS Cultured Bacterial/Archaeal sample from Actinotignum sanguinis"},"lastUpdated":"2023-07-05T15:33:30.387","models":["MIGS.ba","MIGS/MIMS/MIMARKS.human-associated"],"owner":{"contacts":[{}],"name":"Loyola University Chicago"},"package":"MIGS.ba.human-associated.6.0","publicationDate":"2023-05-30T00:00:00.000","sampleIds":[{"label":"Sample name","value":"Actinotignum sanguinis_UMB8041A"},{"db":"SRA","value":"SRS18169013"}],"status":{"status":"live","when":"2023-05-30T12:39:22.089"},"submissionDate":"2023-05-18T09:46:07.463"},"comments":"The annotation was added by the NCBI Prokaryotic Genome Annotation Pipeline (PGAP). Information about PGAP can be found here: https://www.ncbi.nlm.nih.gov/genome/annotation_prok/","pairedAssembly":{"accession":"GCA_030230305.1","annotationName":"NCBI Prokaryotic Genome Annotation Pipeline (PGAP)","status":"current"},"refseqCategory":"representative genome","releaseDate":"2023-06-07","sequencingTech":"Illumina NextSeq","submitter":"Loyola University Chicago"},"assemblyStats":{"contigL50":5,"contigN50":133283,"gcCount":"1254998","gcPercent":61.5,"genomeCoverage":"90.6x","numberOfComponentSequences":29,"numberOfContigs":29,"totalSequenceLength":"2047528","totalUngappedLength":"2047528"},"averageNucleotideIdentity":{"bestAniMatch":{"ani":96.65,"assembly":"GCA_003957255.1","assemblyCoverage":90.16,"category":"type","organismName":"Actinotignum sanguinis","typeAssemblyCoverage":90.58},"category":"category_na","comment":"na","matchStatus":"species_match","submittedAniMatch":{"ani":96.65,"assembly":"GCA_003957255.1","assemblyCoverage":90.16,"category":"type","organismName":"Actinotignum sanguinis","typeAssemblyCoverage":90.58},"submittedOrganism":"Actinotignum sanguinis","submittedSpecies":"Actinotignum sanguinis","taxonomyCheckStatus":"OK"},"checkmInfo":{"checkmMarkerSet":"Actinomycetaceae","checkmMarkerSetRank":"family","checkmSpeciesTaxId":1445614,"checkmVersion":"v1.2.2","completeness":99.37,"completenessPercentile":81.818184},"currentAccession":"GCF_030230305.1","organism":{"infraspecificNames":{"strain":"UMB8041A"},"organismName":"Actinotignum sanguinis","taxId":1445614},"pairedAccession":"GCA_030230305.1","sourceDatabase":"SOURCE_DATABASE_REFSEQ","wgsInfo":{"masterWgsUrl":"https://www.ncbi.nlm.nih.gov/nuccore/JASPCQ000000000.1","wgsContigsUrl":"https://www.ncbi.nlm.nih.gov/Traces/wgs/JASPCQ01","wgsProjectAccession":"JASPCQ01"}}
{"accession":"GCF_030252345.1","annotationInfo":{"method":"Best-placed reference protein set; GeneMarkS-2+","name":"NCBI Prokaryotic Genome Annotation Pipeline (PGAP)","pipeline":"NCBI Prokaryotic Genome Annotation Pipeline (PGAP)","provider":"NCBI RefSeq","releaseDate":"2024-01-28","softwareVersion":"6.6","stats":{"geneCounts":{"nonCoding":93,"proteinCoding":8591,"pseudogene":89,"total":8773}}},"assemblyInfo":{"assemblyLevel":"Complete Genome","assemblyMethod":"canu v. 2.1.1","assemblyName":"ASM3025234v1","assemblyStatus":"current","assemblyType":"haploid","bioprojectAccession":"PRJNA978116","bioprojectLineage":[{"bioprojects":[{"accession":"PRJNA978116","title":"Actinoplanes sp. NRRL 3884 Genome sequencing and assembly"}]}],"biosample":{"accession":"SAMN35546969","attributes":[{"name":"strain","value":"NRRL 3884"},{"name":"isolation_source","value":"soil"},{"name":"collection_date","value":"1970-01-01"},{"name":"geo_loc_name","value":"USA"},{"name":"sample_type","value":"pure culture"},{"name":"biomaterial_provider","value":"NRRL 3884"},{"name":"culture_collection","value":"NRRL:3884"},{"name":"Tax ID","value":"3040509"},{"name":"type-material","value":"type strain of Actinoplanes oblitus"}],"bioprojects":[{"accession":"PRJNA978116"}],"description":{"comment":"Actinoplanes oblitus NRRL 3884, producer of the glycopeptide antibiotic A477","organism":{"organismName":"Actinoplanes oblitus","taxId":3040509},"title":"Microbe sample from Actinoplanes sp. NRRL 3884"},"lastUpdated":"2024-01-25T21:07:25.931","models":["Microbe, viral or environmental"],"owner":{"contacts":[{}],"name":"Bielefeld University"},"package":"Microbe.1.0","publicationDate":"2023-06-12T00:00:00.000","sampleIds":[{"label":"Sample name","value":"NRRL3884"},{"db":"SRA","value":"SRS17875534"}],"status":{"status":"live","when":"2023-06-12T19:50:09.980"},"submissionDate":"2023-05-31T17:11:03.826"},"comments":"The annotation was added by the NCBI Prokaryotic Genome Annotation Pipeline (PGAP). Information about PGAP can be found here: https://www.ncbi.nlm.nih.gov/genome/annotation_prok/\nBacteria and source DNA available from NRRL 3884","pairedAssembly":{"accession":"GCA_030252345.1","annotationName":"Annotation submitted by Bielefeld University","status":"current"},"refseqCategory":"representative genome","releaseDate":"2023-06-11","sequencingTech":"Oxford Nanopore GridION; Illumina MiSeq","submitter":"Bielefeld University"},"assemblyStats":{"contigL50":1,"contigN50":9807870,"gcCount":"7016673","gcPercent":71.5,"genomeCoverage":"1232.5x","numberOfComponentSequences":1,"numberOfContigs":1,"numberOfScaffolds":1,"scaffoldL50":1,"scaffoldN50":9807870,"totalNumberOfChromosomes":1,"totalSequenceLength":"9807870","totalUngappedLength":"9807870"},"averageNucleotideIdentity":{"bestAniMatch":{"ani":90.44,"assembly":"GCA_014205225.1","assemblyCoverage":65.91,"category":"type","organismName":"Actinoplanes octamycinicus","typeAssemblyCoverage":62.9},"category":"type","comment":"Assembly is the type_strain, mismatch is within genus and expected","matchStatus":"below_threshold_mismatch","submittedOrganism":"Actinoplanes oblitus","submittedSpecies":"Actinoplanes oblitus","taxonomyCheckStatus":"OK"},"checkmInfo":{"checkmMarkerSet":"Actinoplanes","checkmMarkerSetRank":"genus","checkmSpeciesTaxId":3040509,"checkmVersion":"v1.2.2","completeness":95.79,"completenessPercentile":100.0,"contamination":6.55},"currentAccession":"GCF_030252345.1","organism":{"infraspecificNames":{"strain":"NRRL 3884"},"organismName":"Actinoplanes oblitus","taxId":3040509},"pairedAccession":"GCA_030252345.1","sourceDatabase":"SOURCE_DATABASE_REFSEQ","typeMaterial":{"typeDisplayText":"assembly from type material","typeLabel":"TYPE_MATERIAL"}}
{"accession":"GCF_030253495.1","annotationInfo":{"method":"Best-placed reference protein set; GeneMarkS-2+","name":"NCBI Prokaryotic Genome Annotation Pipeline (PGAP)","pipeline":"NCBI Prokaryotic Genome Annotation Pipeline (PGAP)","provider":"NCBI RefSeq","releaseDate":"2023-09-24","softwareVersion":"6.6","stats":{"geneCounts":{"nonCoding":61,"proteinCoding":3207,"pseudogene":36,"total":3304}}},"assemblyInfo":{"assemblyLevel":"Complete Genome","assemblyMethod":"Trycycler v. unknown; SPAdes v. unknown","assemblyName":"ASM3025349v1","assemblyStatus":"current","assemblyType":"haploid","bioprojectAccession":"PRJNA957798","bioprojectLineage":[{"bioprojects":[{"accession":"PRJNA957798","title":"Genetic manipulation of candidate phyla radiation bacteria"}]}],"biosample":{"accession":"SAMN34266293","attributes":[{"name":"strain","value":"F0345"},{"name":"isolation_source","value":"human oral cavity"},{"name":"collection_date","value":"missing"},{"name":"geo_loc_name","value":"missing"},{"name":"sample_type","value":"missing"}],"bioprojects":[{"accession":"PRJNA957798"}],"description":{"organism":{"organismName":"Actinomyces israelii","taxId":1659},"title":"A. israelii F0345"},"lastUpdated":"2023-06-13T12:39:49.713","models":["Microbe, viral or environmental"],"owner":{"contacts":[{}],"name":"University of Washington, Mougous Lab"},"package":"Microbe.1.0","publicationDate":"2023-06-13T12:39:49.713","sampleIds":[{"label":"Sample name","value":"Ai"}],"status":{"status":"live","when":"2023-06-13T12:39:49.713"},"submissionDate":"2023-04-20T15:27:03.677"},"pairedAssembly":{"accession":"GCA_030253495.1","annotationName":"Annotation submitted by University of Washington, Mougous Lab","status":"current"},"refseqCategory":"representative genome","releaseDate":"2023-06-12","sequencingTech":"Illumina; Oxford Nanopore MinION","submitter":"University of Washington, Mougous Lab"},"assemblyStats":{"contigL50":1,"contigN50":3980311,"gcCount":"2845834","gcPercent":71.5,"genomeCoverage":"66.0x","numberOfComponentSequences":1,"numberOfContigs":1,"numberOfScaffolds":1,"scaffoldL50":1,"scaffoldN50":3980311,"totalNumberOfChromosomes":1,"totalSequenceLength":"3980311","totalUngappedLength":"3980311"},"averageNucleotideIdentity":{"bestAniMatch":{"ani":98.52,"assembly":"GCA_000711965.1","assemblyCoverage":92.65,"category":"type","organismName":"Actinomyces israelii","typeAssemblyCoverage":91.64},"category":"category_na","comment":"na","matchStatus":"species_match","submittedAniMatch":{"ani":98.52,"assembly":"GCA_000711965.1","assemblyCoverage":92.65,"category":"type","organismName":"Actinomyces israelii DSM 43320","typeAssemblyCoverage":91.64},"submittedOrganism":"Actinomyces israelii","submittedSpecies":"Actinomyces israelii","taxonomyCheckStatus":"OK"},"checkmInfo":{"checkmMarkerSet":"Actinomyces","checkmMarkerSetRank":"genus","checkmSpeciesTaxId":1659,"checkmVersion":"v1.2.2","completeness":100.0,"completenessPercentile":100.0,"contamination":0.35},"currentAccession":"GCF_030253495.1","organism":{"infraspecificNames":{"strain":"F0345"},"organismName":"Actinomyces israelii","taxId":1659},"pairedAccession":"GCA_030253495.1","sourceDatabase":"SOURCE_DATABASE_REFSEQ"}
{"accession":"GCF_030268905.1","annotationInfo":{"method":"Best-placed reference protein set; GeneMarkS-2+","name":"NCBI Prokaryotic Genome Annotation Pipeline (PGAP)","pipeline":"NCBI Prokaryotic Genome Annotation Pipeline (PGAP)","provider":"NCBI RefSeq","releaseDate":"2023-06-14","softwareVersion":"6.5","stats":{"geneCounts":{"nonCoding":66,"proteinCoding":6589,"pseudogene":67,"total":6722}}},"assemblyInfo":{"assemblyLevel":"Scaffold","assemblyMethod":"Spades v. 3.13.2","assemblyName":"ASM3026890v1","assemblyStatus":"current","assemblyType":"haploid","bioprojectAccession":"PRJDB14606","bioprojectLineage":[{"bioprojects":[{"accession":"PRJDB14606","title":"NBRC representative bacterial strains Genome sequencing project"}]}],"biosample":{"accession":"SAMD00538865","attributes":[{"name":"sample_name","value":"NBRC 15667"},{"name":"collection_date","value":"missing"},{"name":"culture_collection","value":"NBRC:15667"},{"name":"geo_loc_name","value":"missing"},{"name":"history","value":"IFO 15667 <- IFO (T. Tamura) <- Yamanashi Univ. (M. Hayakawa, YU 6-2)"},{"name":"isolation_source","value":"soil"},{"name":"link","value":"http://purl.jp/bio/103/nite/nbrc/cultures/00015667"},{"name":"locus_tag_prefix","value":"Aglo01"},{"name":"medium1","value":"227"},{"name":"medium1_URL","value":"http://purl.jp/bio/103/nite/nbrc/medium/000227"},{"name":"rehydration_fluid_URL","value":"http://purl.jp/bio/103/nite/nbrc/medium/000707"},{"name":"rehydration_fluid_no","value":"707"},{"name":"repository","value":"NITE Biological Resource Center"},{"name":"sample_type","value":"cell culture"},{"name":"strain","value":"NBRC 15667"},{"name":"temperature_to","value":"28"},{"name":"type_status","value":"non-type strain"},{"name":"validity","value":"Y"}],"bioprojects":[{"accession":"PRJDB14606"}],"description":{"organism":{"organismName":"Actinokineospora globicatena","taxId":103729},"title":"Actinokineospora globicatena NBRC 15667"},"lastUpdated":"2023-02-28T00:27:27.000","models":["Generic"],"owner":{"name":"Biological Resource Center, NITE (NBRC)"},"package":"Generic.1.0","publicationDate":"2022-09-27T00:00:00.000","status":{"status":"live","when":"2022-09-28T01:02:15.462"},"submissionDate":"2022-09-28T01:02:15.460"},"comments":"Annotated by DFAST v.1.2.15 (https://dfast.nig.ac.jp)","pairedAssembly":{"accession":"GCA_030268905.1","annotationName":"Annotation submitted by Biological Resource Center, National Institute of Technology and Evaluation (NBRC)","status":"current"},"refseqCategory":"representative genome","releaseDate":"2023-05-11","sequencingTech":"DNBSEQ-G400","submitter":"Biological Resource Center, National Institute of Technology and Evaluation (NBRC)"},"assemblyStats":{"contigL50":3,"contigN50":832600,"gcCount":"5406702","gcPercent":71.0,"genomeCoverage":"209.0x","numberOfComponentSequences":22,"numberOfContigs":24,"numberOfScaffolds":22,"scaffoldL50":3,"scaffoldN50":1256234,"totalSequenceLength":"7641567","totalUngappedLength":"7641377"},"averageNucleotideIdentity":{"bestAniMatch":{"ani":99.99,"assembly":"GCA_024171945.1","assemblyCoverage":99.92,"category":"type","organismName":"Actinokineospora globicatena","typeAssemblyCoverage":99.95},"category":"category_na","comment":"na","matchStatus":"species_match","submittedAniMatch":{"ani":99.99,"assembly":"GCA_024171945.1","assemblyCoverage":99.92,"category":"type","organismName":"Actinokineospora globicatena","typeAssemblyCoverage":99.95},"submittedOrganism":"Actinokineospora globicatena","submittedSpecies":"Actinokineospora globicatena","taxonomyCheckStatus":"OK"},"checkmInfo":{"checkmMarkerSet":"Pseudonocardiaceae","checkmMarkerSetRank":"family","checkmSpeciesTaxId":103729,"checkmVersion":"v1.2.2","completeness":100.0,"completenessPercentile":100.0,"contamination":1.24},"currentAccession":"GCF_030268905.1","organism":{"infraspecificNames":{"strain":"NBRC 15667"},"organismName":"Actinokineospora globicatena","taxId":103729},"pairedAccession":"GCA_030268905.1","sourceDatabase":"SOURCE_DATABASE_REFSEQ","wgsInfo":{"masterWgsUrl":"https://www.ncbi.nlm.nih.gov/nuccore/BSSB00000000.1","wgsContigsUrl":"https://www.ncbi.nlm.nih.gov/Traces/wgs/BSSB01","wgsProjectAccession":"BSSB01"}}
{"accession":"GCF_030269445.1","annotationInfo":{"method":"Best-placed reference protein set; GeneMarkS-2+","name":"NCBI Prokaryotic Genome Annotation Pipeline (PGAP)","pipeline":"NCBI Prokaryotic Genome Annotation Pipeline (PGAP)","provider":"NCBI RefSeq","releaseDate":"2023-06-14","softwareVersion":"6.5","stats":{"geneCounts":{"nonCoding":88,"proteinCoding":10074,"pseudogene":115,"total":10277}}},"assemblyInfo":{"assemblyLevel":"Scaffold","assemblyMethod":"Spades v. 3.13.2","assemblyName":"ASM3026944v1","assemblyStatus":"current","assemblyType":"haploid","bioprojectAccession":"PRJDB14606","bioprojectLineage":[{"bioprojects":[{"accession":"PRJDB14606","title":"NBRC representative bacterial strains Genome sequencing project"}]}],"biosample":{"accession":"SAMD00540741","attributes":[{"name":"sample_name","value":"NBRC 103681"},{"name":"collection_date","value":"missing"},{"name":"culture_collection","value":"NBRC:103681"},{"name":"geo_loc_name","value":"Japan"},{"name":"history","value":"NBRC (T. Tamura, TT99-68)"},{"name":"isolation_source","value":"pineapple field soil"},{"name":"link","value":"http://purl.jp/bio/103/nite/nbrc/cultures/00103681"},{"name":"locus_tag_prefix","value":"Airi01"},{"name":"medium1","value":"1051"},{"name":"medium1_URL","value":"http://purl.jp/bio/103/nite/nbrc/medium/001051"},{"name":"rehydration_fluid_URL","value":"http://purl.jp/bio/103/nite/nbrc/medium/000707"},{"name":"rehydration_fluid_no","value":"707"},{"name":"repository","value":"NITE Biological Resource Center"},{"name":"sample_type","value":"cell culture"},{"name":"source_area","value":"Iriomote Island, Okinawa"},{"name":"strain","value":"NBRC 103681"},{"name":"temperature_from","value":"28"},{"name":"type_status","value":"non-type strain"},{"name":"validity","value":"Y"}],"bioprojects":[{"accession":"PRJDB14606"}],"description":{"organism":{"organismName":"Actinoallomurus iriomotensis","taxId":478107},"title":"Actinoallomurus iriomotensis NBRC 103681"},"lastUpdated":"2023-03-08T03:43:40.000","models":["Generic"],"owner":{"name":"Biological Resource Center, NITE (NBRC)"},"package":"Generic.1.0","publicationDate":"2022-09-27T00:00:00.000","status":{"status":"live","when":"2022-09-28T01:03:03.742"},"submissionDate":"2022-09-28T01:03:03.740"},"comments":"Annotated by DFAST v.1.2.15 (https://dfast.nig.ac.jp)","pairedAssembly":{"accession":"GCA_030269445.1","annotationName":"Annotation submitted by Biological Resource Center, National Institute of Technology and Evaluation (NBRC)","status":"current"},"refseqCategory":"representative genome","releaseDate":"2023-05-11","sequencingTech":"DNBSEQ-G400","submitter":"Biological Resource Center, National Institute of Technology and Evaluation (NBRC)"},"assemblyStats":{"contigL50":6,"contigN50":572941,"gcCount":"7798948","gcPercent":71.0,"genomeCoverage":"96.0x","numberOfComponentSequences":57,"numberOfContigs":66,"numberOfScaffolds":57,"scaffoldL50":6,"scaffoldN50":593563,"totalSequenceLength":"10971369","totalUngappedLength":"10970496"},"averageNucleotideIdentity":{"bestAniMatch":{"ani":85.87,"assembly":"GCA_006716425.1","assemblyCoverage":38.9,"category":"type","organismName":"Actinoallomurus bryophytorum","typeAssemblyCoverage":45.09},"category":"category_na","comment":"na","matchStatus":"below_threshold_mismatch","submittedOrganism":"Actinoallomurus iriomotensis","submittedSpecies":"Actinoallomurus iriomotensis","taxonomyCheckStatus":"Inconclusive"},"checkmInfo":{"checkmMarkerSet":"Thermomonosporaceae","checkmMarkerSetRank":"family","checkmSpeciesTaxId":478107,"checkmVersion":"v1.2.2","completeness":94.41,"completenessPercentile":50.0,"contamination":15.96},"currentAccession":"GCF_030269445.1","organism":{"infraspecificNames":{"strain":"NBRC 103681"},"organismName":"Actinoallomurus iriomotensis","taxId":478107},"pairedAccession":"GCA_030269445.1","sourceDatabase":"SOURCE_DATABASE_REFSEQ","wgsInfo":{"masterWgsUrl":"https://www.ncbi.nlm.nih.gov/nuccore/BSTJ00000000.1","wgsContigsUrl":"https://www.ncbi.nlm.nih.gov/Traces/wgs/BSTJ01","wgsProjectAccession":"BSTJ01"}}
{"accession":"GCF_030269765.1","annotationInfo":{"method":"Best-placed reference protein set; GeneMarkS-2+","name":"NCBI Prokaryotic Genome Annotation Pipeline (PGAP)","pipeline":"NCBI Prokaryotic Genome Annotation Pipeline (PGAP)","provider":"NCBI RefSeq","releaseDate":"2023-06-14","softwareVersion":"6.5","stats":{"geneCounts":{"nonCoding":67,"proteinCoding":6697,"pseudogene":72,"total":6836}}},"assemblyInfo":{"assemblyLevel":"Scaffold","assemblyMethod":"Spades v. 3.13.2","assemblyName":"ASM3026976v1","assemblyStatus":"current","assemblyType":"haploid","bioprojectAccession":"PRJDB14606","bioprojectLineage":[{"bioprojects":[{"accession":"PRJDB14606","title":"NBRC representative bacterial strains Genome sequencing project"}]}],"biosample":{"accession":"SAMD00543170","attributes":[{"name":"sample_name","value":"NBRC 111898"},{"name":"collection_date","value":"missing"},{"name":"culture_collection","value":"NBRC:111898"},{"name":"geo_loc_name","value":"Japan"},{"name":"history","value":"Kitasato Univ. (A. Matsumoto, K12-0792)"},{"name":"isolation_source","value":"Rhizosphere soil of fern"},{"name":"link","value":"http://purl.jp/bio/103/nite/nbrc/cultures/00111898"},{"name":"locus_tag_prefix","value":"Afil01"},{"name":"medium1","value":"227"},{"name":"medium1_URL","value":"http://purl.jp/bio/103/nite/nbrc/medium/000227"},{"name":"rehydration_fluid_URL","value":"http://purl.jp/bio/103/nite/nbrc/medium/000707"},{"name":"rehydration_fluid_no","value":"707"},{"name":"repository","value":"NITE Biological Resource Center"},{"name":"sample_type","value":"cell culture"},{"name":"source_area","value":"Hamura, Tokyo"},{"name":"strain","value":"NBRC 111898"},{"name":"temperature_from","value":"28"},{"name":"type_status","value":"non-type strain"},{"name":"validity","value":"Y"}],"bioprojects":[{"accession":"PRJDB14606"}],"description":{"organism":{"organismName":"Actinorhabdospora filicis","taxId":1785913},"title":"Actinorhabdospora filicis NBRC 111898"},"lastUpdated":"2023-03-08T03:43:40.000","models":["Generic"],"owner":{"name":"Biological Resource Center, NITE (NBRC)"},"package":"Generic.1.0","publicationDate":"2022-09-27T00:00:00.000","status":{"status":"live","when":"2022-09-28T01:04:05.269"},"submissionDate":"2022-09-28T01:04:05.266"},"comments":"Annotated by DFAST v.1.2.15 (https://dfast.nig.ac.jp)","pairedAssembly":{"accession":"GCA_030269765.1","annotationName":"Annotation submitted by Biological Resource Center, National Institute of Technology and Evaluation (NBRC)","status":"current"},"refseqCategory":"representative genome","releaseDate":"2023-05-11","sequencingTech":"DNBSEQ-G400","submitter":"Biological Resource Center, National Institute of Technology and Evaluation (NBRC)"},"assemblyStats":{"contigL50":5,"contigN50":633004,"gcCount":"5184222","gcPercent":72.0,"genomeCoverage":"154.0x","numberOfComponentSequences":19,"numberOfContigs":30,"numberOfScaffolds":19,"scaffoldL50":2,"scaffoldN50":1613258,"totalSequenceLength":"7221719","totalUngappedLength":"7220648"},"averageNucleotideIdentity":{"bestAniMatch":{"ani":82.47,"assembly":"GCA_016862855.1","assemblyCoverage":29.85,"category":"type","organismName":"Phytomonospora endophytica","typeAssemblyCoverage":25.96},"category":"category_na","comment":"na","matchStatus":"below_threshold_mismatch","submittedOrganism":"Actinorhabdospora filicis","submittedSpecies":"Actinorhabdospora filicis","taxonomyCheckStatus":"Inconclusive"},"checkmInfo":{"checkmMarkerSet":"Micromonosporaceae","checkmMarkerSetRank":"family","checkmSpeciesTaxId":1785913,"checkmVersion":"v1.2.2","completeness":89.27,"completenessPercentile":100.0,"contamination":3.6},"currentAccession":"GCF_030269765.1","organism":{"infraspecificNames":{"strain":"NBRC 111898"},"organismName":"Actinorhabdospora filicis","taxId":1785913},"pairedAccession":"GCA_030269765.1","sourceDatabase":"SOURCE_DATABASE_REFSEQ","wgsInfo":{"masterWgsUrl":"https://www.ncbi.nlm.nih.gov/nuccore/BSTX00000000.1","wgsContigsUrl":"https://www.ncbi.nlm.nih.gov/Traces/wgs/BSTX01","wgsProjectAccession":"BSTX01"}}
{"accession":"GCF_030283145.1","annotationInfo":{"method":"Best-placed reference protein set; GeneMarkS-2+","name":"NCBI Prokaryotic Genome Annotation Pipeline (PGAP)","pipeline":"NCBI Prokaryotic Genome Annotation Pipeline (PGAP)","provider":"NCBI RefSeq","releaseDate":"2023-06-17","softwareVersion":"6.5","stats":{"geneCounts":{"nonCoding":80,"proteinCoding":7341,"pseudogene":76,"total":7497}}},"assemblyInfo":{"assemblyLevel":"Scaffold","assemblyMethod":"SPAdes v. 3.15.0","assemblyName":"ASM3028314v1","assemblyStatus":"current","assemblyType":"haploid","bioprojectAccession":"PRJNA976240","bioprojectLineage":[{"bioprojects":[{"accession":"PRJNA976240","title":"Taxonomic studies of microbial diversity on rhizosphere soil of a cactus on cliff"}]}],"biosample":{"accession":"SAMN35360793","attributes":[{"name":"strain","value":"KACC 20219"},{"name":"isolation_source","value":"not applicable"},{"name":"collection_date","value":"not applicable"},{"name":"geo_loc_name","value":"not applicable"},{"name":"sample_type","value":"Cell culture"},{"name":"collected_by","value":"not applicable"},{"name":"identified_by","value":"not applicable"}],"bioprojects":[{"accession":"PRJNA976240"}],"description":{"organism":{"organismName":"Actinomadura xylanilytica","taxId":887459},"title":"Microbe sample from Actinomadura xylanilytica"},"lastUpdated":"2023-06-17T12:39:56.333","models":["Microbe, viral or environmental"],"owner":{"contacts":[{}],"name":"BioPS Co., Ltd."},"package":"Microbe.1.0","publicationDate":"2023-06-17T12:39:56.333","sampleIds":[{"label":"Sample name","value":"lsd_gen_x"}],"status":{"status":"live","when":"2023-06-17T12:39:56.333"},"submissionDate":"2023-05-25T10:09:03.527"},"comments":"The annotation was added by the NCBI Prokaryotic Genome Annotation Pipeline (PGAP). Information about PGAP can be found here: https://www.ncbi.nlm.nih.gov/genome/annotation_prok/","pairedAssembly":{"accession":"GCA_030283145.1","annotationName":"NCBI Prokaryotic Genome Annotation Pipeline (PGAP)","status":"current"},"refseqCategory":"representative genome","releaseDate":"2023-06-16","sequencingTech":"Illumina HiSeq","submitter":"BioPS Co., Ltd."},"assemblyStats":{"contigL50":4,"contigN50":942569,"gcCount":"5934386","gcPercent":72.5,"genomeCoverage":"144.0x","numberOfComponentSequences":14,"numberOfContigs":19,"numberOfScaffolds":14,"scaffoldL50":3,"scaffoldN50":1358700,"totalSequenceLength":"8168491","totalUngappedLength":"8167991"},"averageNucleotideIdentity":{"bestAniMatch":{"ani":85.25,"assembly":"GCA_004349215.1","assemblyCoverage":33.25,"category":"type","organismName":"Actinomadura rubrisoli","typeAssemblyCoverage":26.56},"category":"category_na","comment":"na","matchStatus":"below_threshold_mismatch","submittedOrganism":"Actinomadura xylanilytica","submittedSpecies":"Actinomadura xylanilytica","taxonomyCheckStatus":"Inconclusive"},"checkmInfo":{"checkmMarkerSet":"Actinomadura","checkmMarkerSetRank":"genus","checkmSpeciesTaxId":887459,"checkmVersion":"v1.2.2","completeness":94.58,"completenessPercentile":100.0,"contamination":6.17},"currentAccession":"GCF_030283145.1","organism":{"infraspecificNames":{"strain":"KACC 20219"},"organismName":"Actinomadura xylanilytica","taxId":887459},"pairedAccession":"GCA_030283145.1","sourceDatabase":"SOURCE_DATABASE_REFSEQ","wgsInfo":{"masterWgsUrl":"https://www.ncbi.nlm.nih.gov/nuccore/JASNWE000000000.1","wgsContigsUrl":"https://www.ncbi.nlm.nih.gov/Traces/wgs/JASNWE01","wgsProjectAccession":"JASNWE01"}}
{"accession":"GCF_030296695.1","annotationInfo":{"method":"Best-placed reference protein set; GeneMarkS-2+","name":"NCBI Prokaryotic Genome Annotation Pipeline (PGAP)","pipeline":"NCBI Prokaryotic Genome Annotation Pipeline (PGAP)","provider":"NCBI RefSeq","releaseDate":"2023-06-22","softwareVersion":"6.5","stats":{"geneCounts":{"nonCoding":54,"proteinCoding":3172,"pseudogene":231,"total":3457}}},"assemblyInfo":{"assemblyLevel":"Complete Genome","assemblyMethod":"SOAPdenovo v. 2.04; SPAdes v. 3.13.0; Velvet v. 1.2.10; Platanus-b v. 1.2.0","assemblyName":"ASM3029669v1","assemblyStatus":"current","assemblyType":"haploid","bioprojectAccession":"PRJDB15044","bioprojectLineage":[{"bioprojects":[{"accession":"PRJDB15044","title":"De novo sequencing and analysis for NBRC strains in GCM 10K project"}]}],"biosample":{"accession":"SAMD00582119","attributes":[{"name":"sample_name","value":"NBRC 112812"},{"name":"collection_date","value":"2016-01-15"},{"name":"geo_loc_name","value":"missing"},{"name":"isolation_source","value":"Rhizosphere soil of mangrove"},{"name":"locus_tag_prefix","value":"GCM10025877"},{"name":"sample_type","value":"cell culture"},{"name":"strain","value":"NBRC 112812"}],"bioprojects":[{"accession":"PRJDB15044"}],"description":{"organism":{"organismName":"Agromyces mangrovi","taxId":1858653},"title":"genome sample of Agromyces mangrovi strain NBRC 112812"},"lastUpdated":"2023-03-24T01:38:19.000","models":["Generic"],"owner":{"name":"WFCC-MIRCEN World Data Centre for Microorganisms (WDCM)"},"package":"Generic.1.0","publicationDate":"2023-03-24T00:00:00.000","status":{"status":"live","when":"2023-03-25T01:01:54.384"},"submissionDate":"2023-03-25T01:01:54.384"},"comments":"Genome sequencing and analysis were conducted under the Global Catalogue of Microorganisms (GCM) 10K type strain sequencing project (http://gctype.wdcm.org). The genomic data are also available at http://gctype.wdcm.org/sequencing/GCM10025877\nAnnotated by DFAST https://dfast.ddbj.nig.ac.jp/\nThe annotation was added by the NCBI Prokaryotic Genome Annotation Pipeline (PGAP). Information about PGAP can be found here: https://www.ncbi.nlm.nih.gov/genome/annotation_prok/","pairedAssembly":{"accession":"GCA_030296695.1","annotationName":"Annotation submitted by WFCC-MIRCEN World Data Centre for Microorganisms (WDCM)","status":"current"},"refseqCategory":"representative genome","releaseDate":"2023-03-24","sequencingTech":"Nanopore","submitter":"WFCC-MIRCEN World Data Centre for Microorganisms (WDCM)"},"assemblyStats":{"contigL50":1,"contigN50":3613806,"gcCount":"2597369","gcPercent":72.0,"genomeCoverage":"600.0x","numberOfComponentSequences":1,"numberOfContigs":1,"numberOfScaffolds":1,"scaffoldL50":1,"scaffoldN50":3613806,"totalNumberOfChromosomes":1,"totalSequenceLength":"3613806","totalUngappedLength":"3613806"},"averageNucleotideIdentity":{"bestAniMatch":{"ani":90.38,"assembly":"GCA_027925245.1","assemblyCoverage":78.02,"category":"type","organismName":"Agromyces rhizosphaerae","typeAssemblyCoverage":78.15},"category":"category_na","comment":"na","matchStatus":"below_threshold_mismatch","submittedOrganism":"Agromyces mangrovi","submittedSpecies":"Agromyces mangrovi","taxonomyCheckStatus":"Inconclusive"},"checkmInfo":{"checkmMarkerSet":"Agromyces","checkmMarkerSetRank":"genus","checkmSpeciesTaxId":1858653,"checkmVersion":"v1.2.2","completeness":72.39,"completenessPercentile":100.0,"contamination":8.16},"currentAccession":"GCF_030296695.1","organism":{"infraspecificNames":{"strain":"NBRC 112812"},"organismName":"Agromyces mangrovi","taxId":1858653},"pairedAccession":"GCA_030296695.1","sourceDatabase":"SOURCE_DATABASE_REFSEQ"}
{"accession":"GCF_030344935.1","annotationInfo":{"method":"Best-placed reference protein set; GeneMarkS-2+","name":"NCBI Prokaryotic Genome Annotation Pipeline (PGAP)","pipeline":"NCBI Prokaryotic Genome Annotation Pipeline (PGAP)","provider":"NCBI RefSeq","releaseDate":"2023-06-26","softwareVersion":"6.5","stats":{"geneCounts":{"nonCoding":50,"proteinCoding":3208,"pseudogene":1,"total":3259}}},"assemblyInfo":{"assemblyLevel":"Complete Genome","assemblyMethod":"CANU v. 2.2","assemblyName":"ASM3034493v1","assemblyStatus":"current","assemblyType":"haploid","bioprojectAccession":"PRJNA914060","bioprojectLineage":[{"bioprojects":[{"accession":"PRJNA914060","title":"Algibacter luteus strain:HNIBRBA226 Genome sequencing"}]}],"biosample":{"accession":"SAMN32317180","attributes":[{"name":"strain","value":"HNIBRBA226"},{"name":"host","value":"Seawater"},{"name":"collection_date","value":"2021-07-17"},{"name":"geo_loc_name","value":"South Korea"},{"name":"sample_type","value":"cell culture"}],"bioprojects":[{"accession":"PRJNA914060"}],"description":{"organism":{"organismName":"Algibacter luteus","taxId":1178825},"title":"Microbe sample from Algibacter luteus"},"lastUpdated":"2023-06-09T21:06:25.755","models":["Microbe, viral or environmental"],"owner":{"contacts":[{}],"name":"Honam National Institute of Biological Resources"},"package":"Microbe.1.0","publicationDate":"2022-12-20T00:00:00.000","sampleIds":[{"label":"Sample name","value":"Arenitalea sp."}],"status":{"status":"live","when":"2022-12-20T00:16:03.123"},"submissionDate":"2022-12-20T00:16:03.120"},"comments":"The annotation was added by the NCBI Prokaryotic Genome Annotation Pipeline (PGAP). Information about PGAP can be found here: https://www.ncbi.nlm.nih.gov/genome/annotation_prok/","pairedAssembly":{"accession":"GCA_030344935.1","annotationName":"NCBI Prokaryotic Genome Annotation Pipeline (PGAP)","status":"current"},"refseqCategory":"representative genome","releaseDate":"2023-06-26","sequencingTech":"PacBio RSII","submitter":"Honam National Institute of Biological Resources"},"assemblyStats":{"contigL50":1,"contigN50":3746993,"gcCount":"1254529","gcPercent":33.5,"genomeCoverage":"100.0x","numberOfComponentSequences":1,"numberOfContigs":1,"numberOfScaffolds":1,"scaffoldL50":1,"scaffoldN50":3746993,"totalNumberOfChromosomes":1,"totalSequenceLength":"3746993","totalUngappedLength":"3746993"},"averageNucleotideIdentity":{"bestAniMatch":{"ani":97.59,"assembly":"GCA_000283015.1","assemblyCoverage":83.75,"category":"type","organismName":"Algibacter luteus","typeAssemblyCoverage":92.71},"category":"category_na","comment":"na","matchStatus":"species_match","submittedAniMatch":{"ani":97.59,"assembly":"GCA_000283015.1","assemblyCoverage":83.75,"category":"type","organismName":"Algibacter luteus","typeAssemblyCoverage":92.71},"submittedOrganism":"Algibacter luteus","submittedSpecies":"Algibacter luteus","taxonomyCheckStatus":"OK"},"checkmInfo":{"checkmMarkerSet":"Flavobacteriaceae","checkmMarkerSetRank":"family","checkmSpeciesTaxId":1178825,"checkmVersion":"v1.2.2","completeness":99.68,"completenessPercentile":100.0,"contamination":0.32},"currentAccession":"GCF_030344935.1","organism":{"infraspecificNames":{"strain":"HNIBRBA226"},"organismName":"Algibacter luteus","taxId":1178825},"pairedAccession":"GCA_030344935.1","sourceDatabase":"SOURCE_DATABASE_REFSEQ"}
{"accession":"GCF_030385805.1","annotationInfo":{"method":"Best-placed reference protein set; GeneMarkS-2+","name":"NCBI Prokaryotic Genome Annotation Pipeline (PGAP)","pipeline":"NCBI Prokaryotic Genome Annotation Pipeline (PGAP)","provider":"NCBI RefSeq","releaseDate":"2023-07-04","softwareVersion":"6.5","stats":{"geneCounts":{"nonCoding":79,"proteinCoding":3512,"pseudogene":59,"total":3650}}},"assemblyInfo":{"assemblyLevel":"Scaffold","assemblyMethod":"SPAdes v. 3.13.0","assemblyName":"ASM3038580v1","assemblyStatus":"current","assemblyType":"haploid","bioprojectAccession":"PRJNA984409","bioprojectLineage":[{"bioprojects":[{"accession":"PRJNA984409","title":"Acinetobacter thutiue strain:VNH17 | isolate:soil Genome sequencing and assembly"}]}],"biosample":{"accession":"SAMN35766781","attributes":[{"name":"strain","value":"VNH17"},{"name":"isolation_source","value":"oil-contamination soil"},{"name":"collection_date","value":"2022-02"},{"name":"geo_loc_name","value":"Viet Nam"},{"name":"sample_type","value":"single cell"},{"name":"type-material","value":"type strain of Acinetobacter thutiue"}],"bioprojects":[{"accession":"PRJNA984409"}],"description":{"organism":{"organismName":"Acinetobacter thutiue","taxId":2998078},"title":"Microbe sample from Acinetobacter thutiue"},"lastUpdated":"2023-12-26T21:06:26.584","models":["Microbe, viral or environmental"],"owner":{"contacts":[{}],"name":"Kyonggi university"},"package":"Microbe.1.0","publicationDate":"2023-06-19T00:00:00.000","sampleIds":[{"label":"Sample name","value":"Acinetobacter thutiue"}],"status":{"status":"live","when":"2023-06-19T15:19:47.100"},"submissionDate":"2023-06-15T22:13:03.466"},"comments":"The annotation was added by the NCBI Prokaryotic Genome Annotation Pipeline (PGAP). Information about PGAP can be found here: https://www.ncbi.nlm.nih.gov/genome/annotation_prok/","pairedAssembly":{"accession":"GCA_030385805.1","annotationName":"NCBI Prokaryotic Genome Annotation Pipeline (PGAP)","status":"current"},"refseqCategory":"representative genome","releaseDate":"2023-07-02","sequencingTech":"Illumina HiSeq","submitter":"Kyonggi university"},"assemblyStats":{"contigL50":4,"contigN50":331771,"gcCount":"1629652","gcPercent":42.0,"genomeCoverage":"42.2x","numberOfComponentSequences":27,"numberOfContigs":28,"numberOfScaffolds":27,"scaffoldL50":3,"scaffoldN50":343744,"totalSequenceLength":"3873739","totalUngappedLength":"3873640"},"averageNucleotideIdentity":{"bestAniMatch":{"ani":100.0,"assembly":"GCA_026736615.1","assemblyCoverage":100.0,"category":"type","organismName":"Acinetobacter thutiue","typeAssemblyCoverage":100.0},"category":"type","comment":"na","matchStatus":"species_match","submittedAniMatch":{"ani":100.0,"assembly":"GCA_026736615.1","assemblyCoverage":100.0,"category":"type","organismName":"Acinetobacter thutiue","typeAssemblyCoverage":100.0},"submittedOrganism":"Acinetobacter thutiue","submittedSpecies":"Acinetobacter thutiue","taxonomyCheckStatus":"OK"},"checkmInfo":{"checkmMarkerSet":"Acinetobacter","checkmMarkerSetRank":"genus","checkmSpeciesTaxId":2998078,"checkmVersion":"v1.2.2","completeness":99.56,"completenessPercentile":66.666664,"contamination":1.15},"currentAccession":"GCF_030385805.1","organism":{"infraspecificNames":{"strain":"VNH17"},"organismName":"Acinetobacter thutiue","taxId":2998078},"pairedAccession":"GCA_030385805.1","sourceDatabase":"SOURCE_DATABASE_REFSEQ","typeMaterial":{"typeDisplayText":"assembly from type material","typeLabel":"TYPE_MATERIAL"},"wgsInfo":{"masterWgsUrl":"https://www.ncbi.nlm.nih.gov/nuccore/JAUDZE000000000.1","wgsContigsUrl":"https://www.ncbi.nlm.nih.gov/Traces/wgs/JAUDZE01","wgsProjectAccession":"JAUDZE01"}}
{"accession":"GCF_030403435.1","annotationInfo":{"method":"Best-placed reference protein set; GeneMarkS-2+","name":"NCBI Prokaryotic Genome Annotation Pipeline (PGAP)","pipeline":"NCBI Prokaryotic Genome Annotation Pipeline (PGAP)","provider":"NCBI RefSeq","releaseDate":"2023-07-06","softwareVersion":"6.5","stats":{"geneCounts":{"nonCoding":46,"proteinCoding":3482,"pseudogene":15,"total":3543}}},"assemblyInfo":{"assemblyLevel":"Contig","assemblyMethod":"SOAPdenovo v. 2.3","assemblyName":"ASM3040343v1","assemblyStatus":"current","assemblyType":"haploid","bioprojectAccession":"PRJNA987804","bioprojectLineage":[{"bioprojects":[{"accession":"PRJNA987804","title":"Algoriphagus sediminis strain:C2-7 Genome sequencing and assembly"}]}],"biosample":{"accession":"SAMN35992231","attributes":[{"name":"strain","value":"C2-7"},{"name":"isolation_source","value":"marine sediments"},{"name":"collection_date","value":"2020-12-01"},{"name":"geo_loc_name","value":"China"},{"name":"sample_type","value":"tissue sample"}],"bioprojects":[{"accession":"PRJNA987804"}],"description":{"organism":{"organismName":"Algoriphagus sediminis","taxId":3057113},"title":"Microbe sample from Algoriphagus sediminis"},"lastUpdated":"2023-11-12T21:07:24.446","models":["Microbe, viral or environmental"],"owner":{"contacts":[{}],"name":"Shandong University at Weihai"},"package":"Microbe.1.0","publicationDate":"2023-06-26T00:00:00.000","sampleIds":[{"label":"Sample name","value":"Algoriphagus sediminis"}],"status":{"status":"live","when":"2023-06-27T14:00:07.805"},"submissionDate":"2023-06-26T22:10:03.610"},"comments":"The annotation was added by the NCBI Prokaryotic Genome Annotation Pipeline (PGAP). Information about PGAP can be found here: https://www.ncbi.nlm.nih.gov/genome/annotation_prok/","pairedAssembly":{"accession":"GCA_030403435.1","annotationName":"NCBI Prokaryotic Genome Annotation Pipeline (PGAP)","status":"current"},"refseqCategory":"representative genome","releaseDate":"2023-07-03","sequencingTech":"Illumina","submitter":"c2-7"},"assemblyStats":{"contigL50":3,"contigN50":668573,"gcCount":"1653714","gcPercent":41.0,"genomeCoverage":"150.0x","numberOfComponentSequences":29,"numberOfContigs":29,"totalSequenceLength":"4049554","totalUngappedLength":"4049554"},"averageNucleotideIdentity":{"bestAniMatch":{"ani":90.26,"assembly":"GCA_016734805.1","assemblyCoverage":0.97,"category":"type","organismName":"Marivirga atlantica","typeAssemblyCoverage":0.93},"category":"category_na","comment":"na","matchStatus":"low_coverage","submittedOrganism":"Algoriphagus sediminis","submittedSpecies":"Algoriphagus sediminis","taxonomyCheckStatus":"Inconclusive"},"checkmInfo":{"checkmMarkerSet":"Algoriphagus","checkmMarkerSetRank":"genus","checkmSpeciesTaxId":3057113,"checkmVersion":"v1.2.2","completeness":94.96,"completenessPercentile":100.0,"contamination":2.76},"currentAccession":"GCF_030403435.1","organism":{"infraspecificNames":{"strain":"C2-7"},"organismName":"Algoriphagus sediminis","taxId":3057113},"pairedAccession":"GCA_030403435.1","sourceDatabase":"SOURCE_DATABASE_REFSEQ","wgsInfo":{"masterWgsUrl":"https://www.ncbi.nlm.nih.gov/nuccore/JAUEPH000000000.1","wgsContigsUrl":"https://www.ncbi.nlm.nih.gov/Traces/wgs/JAUEPH01","wgsProjectAccession":"JAUEPH01"}}
{"accession":"GCF_030409805.1","annotationInfo":{"method":"Best-placed reference protein set; GeneMarkS-2+","name":"GCF_030409805.1-RS_2024_03_15","pipeline":"NCBI Prokaryotic Genome Annotation Pipeline (PGAP)","provider":"NCBI RefSeq","releaseDate":"2024-03-15","softwareVersion":"6.7","stats":{"geneCounts":{"nonCoding":73,"proteinCoding":3938,"pseudogene":66,"total":4077}}},"assemblyInfo":{"assemblyLevel":"Contig","assemblyMethod":"SOAPdenovo v. 2.04; SPAdes v. 3.13.0; Velvet v. 1.2.10; Platanus-b v. 1.2.0","assemblyName":"ASM3040980v1","assemblyStatus":"current","assemblyType":"haploid","bioprojectAccession":"PRJNA980407","bioprojectLineage":[{"bioprojects":[{"accession":"PRJNA980407","parentAccessions":["PRJDB9057"],"title":"De novo sequencing and analysis for CECT strains in GCM 10K project"},{"accession":"PRJDB9057","title":"The Global Catalogue of Microorganisms (GCM) 10K type strain sequencing project"}]}],"biosample":{"accession":"SAMN35653682","attributes":[{"name":"strain","value":"CECT 8300"},{"name":"isolation_source","value":"Leachate of a brown algae reservoir"},{"name":"collection_date","value":"2012-01-01"},{"name":"geo_loc_name","value":"South Korea"},{"name":"sample_type","value":"cell culture"},{"name":"type-material","value":"type strain of Algibacter miyuki"}],"bioprojects":[{"accession":"PRJNA980407"}],"description":{"organism":{"organismName":"Algibacter miyuki","taxId":1306933},"title":"Microbe sample from Algibacter miyuki"},"lastUpdated":"2023-06-06T22:27:06.199","models":["Microbe, viral or environmental"],"owner":{"contacts":[{}],"name":"The Institute of Microbiology of the Chinese Academy of Sciences"},"package":"Microbe.1.0","publicationDate":"2023-06-06T00:00:00.000","sampleIds":[{"label":"Sample name","value":"Microbe sample from  Algibacter miyuki CECT 8300"}],"status":{"status":"live","when":"2023-06-06T22:27:06.199"},"submissionDate":"2023-06-06T22:27:06.199"},"comments":"The annotation was added by the NCBI Prokaryotic Genome Annotation Pipeline (PGAP). Information about PGAP can be found here: https://www.ncbi.nlm.nih.gov/genome/annotation_prok/","pairedAssembly":{"accession":"GCA_030409805.1","annotationName":"NCBI Prokaryotic Genome Annotation Pipeline (PGAP)","status":"current"},"refseqCategory":"representative genome","releaseDate":"2023-07-05","sequencingTech":"Illumina","submitter":"The Institute of Microbiology of the Chinese Academy of Sciences"},"assemblyStats":{"contigL50":2,"contigN50":1139518,"gcCount":"1683032","gcPercent":34.0,"genomeCoverage":"30.0x","numberOfComponentSequences":24,"numberOfContigs":24,"totalSequenceLength":"4936881","totalUngappedLength":"4936881"},"averageNucleotideIdentity":{"bestAniMatch":{"ani":85.9,"assembly":"GCA_900112395.1","assemblyCoverage":43.81,"category":"type","organismName":"Algibacter lectus","typeAssemblyCoverage":44.93},"category":"type","comment":"Assembly is the type_strain, mismatch is within genus and expected","matchStatus":"below_threshold_mismatch","submittedOrganism":"Algibacter miyuki","submittedSpecies":"Algibacter miyuki","taxonomyCheckStatus":"OK"},"checkmInfo":{"checkmMarkerSet":"Flavobacteriaceae","checkmMarkerSetRank":"family","checkmSpeciesTaxId":1306933,"checkmVersion":"v1.2.2","completeness":100.0,"completenessPercentile":100.0,"contamination":8.77},"currentAccession":"GCF_030409805.1","organism":{"infraspecificNames":{"strain":"CECT 8300"},"organismName":"Algibacter miyuki","taxId":1306933},"pairedAccession":"GCA_030409805.1","sourceDatabase":"SOURCE_DATABASE_REFSEQ","typeMaterial":{"typeDisplayText":"assembly from type material","typeLabel":"TYPE_MATERIAL"},"wgsInfo":{"masterWgsUrl":"https://www.ncbi.nlm.nih.gov/nuccore/JAUFQP000000000.1","wgsContigsUrl":"https://www.ncbi.nlm.nih.gov/Traces/wgs/JAUFQP01","wgsProjectAccession":"JAUFQP01"}}
{"accession":"GCF_030410135.1","annotationInfo":{"method":"Best-placed reference protein set; GeneMarkS-2+","name":"NCBI Prokaryotic Genome Annotation Pipeline (PGAP)","pipeline":"NCBI Prokaryotic Genome Annotation Pipeline (PGAP)","provider":"NCBI RefSeq","releaseDate":"2023-07-08","softwareVersion":"6.5","stats":{"geneCounts":{"nonCoding":42,"proteinCoding":2814,"pseudogene":20,"total":2876}}},"assemblyInfo":{"assemblyLevel":"Contig","assemblyMethod":"SOAPdenovo v. 1.8.2","assemblyName":"ASM3041013v1","assemblyStatus":"current","assemblyType":"haploid","bioprojectAccession":"PRJNA981477","bioprojectLineage":[{"bioprojects":[{"accession":"PRJNA981477","title":"Aequorivita aurantiaca strain:SDUM287046 Genome sequencing and assembly"}]}],"biosample":{"accession":"SAMN35675886","attributes":[{"name":"strain","value":"SDUM287046"},{"name":"collection_date","value":"2018-11-18"},{"name":"depth","value":"unknown"},{"name":"elev","value":"unknown"},{"name":"env_broad_scale","value":"sediment biome"},{"name":"env_local_scale","value":"coastal"},{"name":"env_medium","value":"coastal sediment"},{"name":"geo_loc_name","value":"China: Jingzi Port"},{"name":"isol_growth_condt","value":"MA"},{"name":"lat_lon","value":"37 N 122 E"},{"name":"num_replicons","value":"1"},{"name":"ref_biomaterial","value":"no"},{"name":"type-material","value":"type strain of Aequorivita aurantiaca"}],"bioprojects":[{"accession":"PRJNA981477"}],"description":{"comment":"Keywords: GSC:MIxS;MIGS:6.0","organism":{"organismName":"Aequorivita aurantiaca","taxId":3053356},"title":"MIGS Cultured Bacterial/Archaeal sample from Aequorivita aurantiaca"},"lastUpdated":"2023-10-30T21:06:29.911","models":["MIGS.ba","MIGS/MIMS/MIMARKS.sediment"],"owner":{"contacts":[{}],"name":"Shandong Univerity at Weihai"},"package":"MIGS.ba.sediment.6.0","publicationDate":"2023-06-08T00:00:00.000","sampleIds":[{"label":"Sample name","value":"Aequorivita sp. SDUM287046"}],"status":{"status":"live","when":"2023-06-09T12:45:10.355"},"submissionDate":"2023-06-08T11:28:04.963"},"comments":"The annotation was added by the NCBI Prokaryotic Genome Annotation Pipeline (PGAP). Information about PGAP can be found here: https://www.ncbi.nlm.nih.gov/genome/annotation_prok/","pairedAssembly":{"accession":"GCA_030410135.1","annotationName":"NCBI Prokaryotic Genome Annotation Pipeline (PGAP)","status":"current"},"refseqCategory":"representative genome","releaseDate":"2023-07-05","sequencingTech":"Illumina NovaSeq","submitter":"Shandong Univerity at Weihai"},"assemblyStats":{"contigL50":3,"contigN50":387340,"gcCount":"1217105","gcPercent":39.5,"genomeCoverage":"313.0x","numberOfComponentSequences":53,"numberOfContigs":53,"totalSequenceLength":"3093921","totalUngappedLength":"3093921"},"averageNucleotideIdentity":{"bestAniMatch":{"ani":81.68,"assembly":"GCA_028561335.1","assemblyCoverage":23.64,"category":"type","organismName":"Aequorivita todarodis","typeAssemblyCoverage":21.95},"category":"type","comment":"Assembly is the type_strain, mismatch is within genus and expected","matchStatus":"below_threshold_mismatch","submittedOrganism":"Aequorivita aurantiaca","submittedSpecies":"Aequorivita aurantiaca","taxonomyCheckStatus":"OK"},"checkmInfo":{"checkmMarkerSet":"Aequorivita","checkmMarkerSetRank":"genus","checkmSpeciesTaxId":3053356,"checkmVersion":"v1.2.2","completeness":80.19,"completenessPercentile":100.0,"contamination":3.31},"currentAccession":"GCF_030410135.1","organism":{"infraspecificNames":{"strain":"SDUM287046"},"organismName":"Aequorivita aurantiaca","taxId":3053356},"pairedAccession":"GCA_030410135.1","sourceDatabase":"SOURCE_DATABASE_REFSEQ","typeMaterial":{"typeDisplayText":"assembly from type material","typeLabel":"TYPE_MATERIAL"},"wgsInfo":{"masterWgsUrl":"https://www.ncbi.nlm.nih.gov/nuccore/JAUGQQ000000000.1","wgsContigsUrl":"https://www.ncbi.nlm.nih.gov/Traces/wgs/JAUGQQ01","wgsProjectAccession":"JAUGQQ01"}}
{"accession":"GCF_030417495.1","annotationInfo":{"method":"Best-placed reference protein set; GeneMarkS-2+","name":"NCBI Prokaryotic Genome Annotation Pipeline (PGAP)","pipeline":"NCBI Prokaryotic Genome Annotation Pipeline (PGAP)","provider":"NCBI RefSeq","releaseDate":"2023-07-13","softwareVersion":"6.5","stats":{"geneCounts":{"nonCoding":72,"proteinCoding":8938,"pseudogene":157,"total":9167}}},"assemblyInfo":{"assemblyLevel":"Contig","assemblyMethod":"SPAdes v. 3.8.0","assemblyName":"ASM3041749v1","assemblyStatus":"current","assemblyType":"haploid","bioprojectAccession":"PRJNA975069","bioprojectLineage":[{"bioprojects":[{"accession":"PRJNA975069","title":"Mycobacterium tuberculosis strain:Mtb lineages | isolate:Mtb lineages and sub-lineages Genome sequencing and assembly"}]}],"biosample":{"accession":"SAMN35311731","attributes":[{"name":"strain","value":"ET2022-2323"},{"name":"collected_by","value":"Daniel Mekonnen"},{"name":"collection_date","value":"2022-06-01/2022-06-30"},{"name":"geo_loc_name","value":"Ethiopia:Amhara"},{"name":"host","value":"Homo sapiens"},{"name":"host_disease","value":"Pulmonary TB"},{"name":"isolation_source","value":"Health Facility"},{"name":"lat_lon","value":"11.5742 N 37.3614 E"},{"name":"isolate_name_alias","value":"4.4.1.2 Euro-American"},{"name":"host_age","value":"missing"},{"name":"host_description","value":"missing"},{"name":"host_disease_outcome","value":"missing"},{"name":"host_disease_stage","value":"missing"},{"name":"host_health_state","value":"missing"},{"name":"host_sex","value":"missing"},{"name":"host_subject_id","value":"missing"},{"name":"host_tissue_sampled","value":"Sputum"},{"name":"pathotype","value":"not applicable"},{"name":"serotype","value":"not applicable"},{"name":"serovar","value":"not applicable"},{"name":"specimen_voucher","value":"not applicable"},{"name":"subgroup","value":"not applicable"},{"name":"subtype","value":"not applicable"}],"bioprojects":[{"accession":"PRJNA975069"}],"description":{"organism":{"organismName":"Actinomadura geliboluensis","taxId":882440},"title":"Genome sequencing and assembly"},"lastUpdated":"2023-07-11T12:40:20.890","models":["Pathogen.cl"],"owner":{"contacts":[{}],"name":"Bahir Dar University"},"package":"Pathogen.cl.1.0","publicationDate":"2023-07-11T12:40:20.890","sampleIds":[{"label":"Sample name","value":"ET2022-2323"}],"status":{"status":"live","when":"2023-07-11T12:40:20.890"},"submissionDate":"2023-05-22T14:48:07.993"},"pairedAssembly":{"accession":"GCA_030417495.1","status":"current"},"refseqCategory":"representative genome","releaseDate":"2023-07-10","sequencingTech":"Illumina NovaSeq","submitter":"Bahir Dar University"},"assemblyStats":{"contigL50":60,"contigN50":51492,"gcCount":"7063679","gcPercent":72.5,"genomeCoverage":"6.6x","numberOfComponentSequences":373,"numberOfContigs":373,"totalSequenceLength":"9742800","totalUngappedLength":"9742800"},"averageNucleotideIdentity":{"bestAniMatch":{"ani":99.25,"assembly":"GCA_005889745.1","assemblyCoverage":89.0,"category":"type","organismName":"Actinomadura geliboluensis","typeAssemblyCoverage":92.04},"category":"category_na","comment":"na","matchStatus":"species_match","submittedAniMatch":{"ani":99.25,"assembly":"GCA_005889745.1","assemblyCoverage":89.0,"category":"type","organismName":"Actinomadura geliboluensis","typeAssemblyCoverage":92.04},"submittedOrganism":"Actinomadura geliboluensis","submittedSpecies":"Actinomadura geliboluensis","taxonomyCheckStatus":"OK"},"checkmInfo":{"checkmMarkerSet":"Actinomadura","checkmMarkerSetRank":"genus","checkmSpeciesTaxId":882440,"checkmVersion":"v1.2.2","completeness":96.61,"completenessPercentile":100.0,"contamination":9.24},"currentAccession":"GCF_030417495.1","organism":{"infraspecificNames":{"strain":"ET2022-2323"},"organismName":"Actinomadura geliboluensis","taxId":882440},"pairedAccession":"GCA_030417495.1","sourceDatabase":"SOURCE_DATABASE_REFSEQ","wgsInfo":{"masterWgsUrl":"https://www.ncbi.nlm.nih.gov/nuccore/JASWDG000000000.1","wgsContigsUrl":"https://www.ncbi.nlm.nih.gov/Traces/wgs/JASWDG01","wgsProjectAccession":"JASWDG01"}}
{"accession":"GCF_030518655.1","annotationInfo":{"method":"Best-placed reference protein set; GeneMarkS-2+","name":"NCBI Prokaryotic Genome Annotation Pipeline (PGAP)","pipeline":"NCBI Prokaryotic Genome Annotation Pipeline (PGAP)","provider":"NCBI RefSeq","releaseDate":"2023-07-23","softwareVersion":"6.5","stats":{"geneCounts":{"nonCoding":113,"proteinCoding":3146,"pseudogene":78,"total":3337}}},"assemblyInfo":{"assemblyLevel":"Complete Genome","assemblyMethod":"unicycler v. v0.4.8","assemblyName":"ASM3051865v1","assemblyStatus":"current","assemblyType":"haploid","bioprojectAccession":"PRJNA995064","bioprojectLineage":[{"bioprojects":[{"accession":"PRJNA995064","title":"Various bacteria Genome sequencing and assembly"}]}],"biosample":{"accession":"SAMN36465267","attributes":[{"name":"strain","value":"TB2-2B"},{"name":"isolation_source","value":"soil"},{"name":"collection_date","value":"2022-11"},{"name":"geo_loc_name","value":"China: Jiangsu"},{"name":"collected_by","value":"Qiaojun Wang"},{"name":"lat_lon","value":"32.24 N 119.26 E"}],"bioprojects":[{"accession":"PRJNA995064"}],"description":{"organism":{"organismName":"Acinetobacter variabilis","taxId":70346},"title":"Pathogen: environmental/food/other sample from Acinetobacter variabilis"},"lastUpdated":"2023-07-17T10:51:39.887","models":["Pathogen.env"],"owner":{"contacts":[{}],"name":"Yangzhou University"},"package":"Pathogen.env.1.0","publicationDate":"2023-07-15T00:00:00.000","sampleIds":[{"label":"Sample name","value":"TB2-2B"}],"status":{"status":"live","when":"2023-07-15T07:14:06.718"},"submissionDate":"2023-07-15T07:14:06.716"},"comments":"The annotation was added by the NCBI Prokaryotic Genome Annotation Pipeline (PGAP). Information about PGAP can be found here: https://www.ncbi.nlm.nih.gov/genome/annotation_prok/","pairedAssembly":{"accession":"GCA_030518655.1","annotationName":"NCBI Prokaryotic Genome Annotation Pipeline (PGAP)","status":"current"},"refseqCategory":"representative genome","releaseDate":"2023-07-23","sequencingTech":"Illumina HiSeq; Oxford Nanopore MinION","submitter":"Yangzhou University"},"assemblyStats":{"contigL50":1,"contigN50":3171395,"gcCount":"1455224","gcPercent":42.5,"genomeCoverage":"100.0x","numberOfComponentSequences":7,"numberOfContigs":7,"numberOfScaffolds":7,"scaffoldL50":1,"scaffoldN50":3171395,"totalNumberOfChromosomes":7,"totalSequenceLength":"3443915","totalUngappedLength":"3443915"},"averageNucleotideIdentity":{"bestAniMatch":{"ani":95.51,"assembly":"GCA_000369625.1","assemblyCoverage":82.13,"category":"type","organismName":"Acinetobacter variabilis","typeAssemblyCoverage":81.27},"category":"category_na","comment":"na","matchStatus":"species_match","submittedAniMatch":{"ani":95.51,"assembly":"GCA_000369625.1","assemblyCoverage":82.13,"category":"type","organismName":"Acinetobacter variabilis","typeAssemblyCoverage":81.27},"submittedOrganism":"Acinetobacter variabilis","submittedSpecies":"Acinetobacter variabilis","taxonomyCheckStatus":"OK"},"checkmInfo":{"checkmMarkerSet":"Acinetobacter","checkmMarkerSetRank":"genus","checkmSpeciesTaxId":70346,"checkmVersion":"v1.2.2","completeness":99.92,"completenessPercentile":97.297295,"contamination":0.47},"currentAccession":"GCF_030518655.1","organism":{"infraspecificNames":{"strain":"TB2-2B"},"organismName":"Acinetobacter variabilis","taxId":70346},"pairedAccession":"GCA_030518655.1","sourceDatabase":"SOURCE_DATABASE_REFSEQ"}
{"accession":"GCF_030644465.1","annotationInfo":{"method":"Best-placed reference protein set; GeneMarkS-2+","name":"NCBI Prokaryotic Genome Annotation Pipeline (PGAP)","pipeline":"NCBI Prokaryotic Genome Annotation Pipeline (PGAP)","provider":"NCBI RefSeq","releaseDate":"2023-08-05","softwareVersion":"6.5","stats":{"geneCounts":{"nonCoding":75,"proteinCoding":3216,"pseudogene":72,"total":3363}}},"assemblyInfo":{"assemblyLevel":"Contig","assemblyMethod":"Unicycler v. 0.4.4","assemblyName":"ASM3064446v1","assemblyStatus":"current","assemblyType":"haploid","bioprojectAccession":"PRJNA989149","bioprojectLineage":[{"bioprojects":[{"accession":"PRJNA989149","title":"Acetobacter tropicalis strain:DmCS006 Genome sequencing and assembly"}]}],"biosample":{"accession":"SAMN36071943","attributes":[{"name":"strain","value":"DmCS006"},{"name":"collection_date","value":"2011-10-01"},{"name":"env_broad_scale","value":"Drosophila"},{"name":"host","value":"Drosophila"},{"name":"env_local_scale","value":"Microbiome"},{"name":"env_medium","value":"Gut"},{"name":"geo_loc_name","value":"USA: New York"},{"name":"isol_growth_condt","value":"NA"},{"name":"lat_lon","value":"42.45354413 N 76.47356706 W"},{"name":"num_replicons","value":"1"},{"name":"ref_biomaterial","value":"NA"}],"bioprojects":[{"accession":"PRJNA989149"}],"description":{"comment":"Keywords: GSC:MIxS;MIGS:6.0","organism":{"organismName":"Acetobacter tropicalis","taxId":104102},"title":"MIGS Cultured Bacterial/Archaeal sample from Acetobacter tropicalis"},"lastUpdated":"2023-08-02T13:14:01.479","models":["MIGS.ba"],"owner":{"contacts":[{}],"name":"Johns Hopkins University"},"package":"MIGS.ba.6.0","publicationDate":"2023-08-02T00:00:00.000","sampleIds":[{"label":"Sample name","value":"Acetobacter_tropicalis_DmCS006"},{"db":"SRA","value":"SRS18105662"}],"status":{"status":"live","when":"2023-08-02T13:14:01.479"},"submissionDate":"2023-06-29T12:38:05.316"},"comments":"The annotation was added by the NCBI Prokaryotic Genome Annotation Pipeline (PGAP). Information about PGAP can be found here: https://www.ncbi.nlm.nih.gov/genome/annotation_prok/\nBacteria and source DNA available from Nichole Broderick","pairedAssembly":{"accession":"GCA_030644465.1","annotationName":"NCBI Prokaryotic Genome Annotation Pipeline (PGAP)","status":"current"},"refseqCategory":"representative genome","releaseDate":"2023-08-04","sequencingTech":"Illumina; Oxford Nanopore GridION","submitter":"Johns Hopkins University"},"assemblyStats":{"contigL50":1,"contigN50":3656946,"gcCount":"2065804","gcPercent":55.5,"genomeCoverage":"62.0x","numberOfComponentSequences":5,"numberOfContigs":5,"totalSequenceLength":"3717151","totalUngappedLength":"3717151"},"averageNucleotideIdentity":{"bestAniMatch":{"ani":97.94,"assembly":"GCA_000787635.2","assemblyCoverage":80.16,"category":"type","organismName":"Acetobacter tropicalis","typeAssemblyCoverage":82.46},"category":"category_na","comment":"na","matchStatus":"species_match","submittedAniMatch":{"ani":97.94,"assembly":"GCA_000787635.2","assemblyCoverage":80.16,"category":"type","organismName":"Acetobacter tropicalis","typeAssemblyCoverage":82.46},"submittedOrganism":"Acetobacter tropicalis","submittedSpecies":"Acetobacter tropicalis","taxonomyCheckStatus":"OK"},"checkmInfo":{"checkmMarkerSet":"Acetobacter","checkmMarkerSetRank":"genus","checkmSpeciesTaxId":104102,"checkmVersion":"v1.2.2","completeness":96.46,"completenessPercentile":69.23077,"contamination":5.38},"currentAccession":"GCF_030644465.1","organism":{"infraspecificNames":{"strain":"DmCS006"},"organismName":"Acetobacter tropicalis","taxId":104102},"pairedAccession":"GCA_030644465.1","sourceDatabase":"SOURCE_DATABASE_REFSEQ","wgsInfo":{"masterWgsUrl":"https://www.ncbi.nlm.nih.gov/nuccore/JAUYUW000000000.1","wgsContigsUrl":"https://www.ncbi.nlm.nih.gov/Traces/wgs/JAUYUW01","wgsProjectAccession":"JAUYUW01"}}
{"accession":"GCF_030709675.1","annotationInfo":{"method":"Best-placed reference protein set; GeneMarkS-2+","name":"NCBI Prokaryotic Genome Annotation Pipeline (PGAP)","pipeline":"NCBI Prokaryotic Genome Annotation Pipeline (PGAP)","provider":"NCBI RefSeq","releaseDate":"2023-08-11","softwareVersion":"6.5","stats":{"geneCounts":{"nonCoding":63,"proteinCoding":8055,"pseudogene":88,"total":8206}}},"assemblyInfo":{"assemblyLevel":"Contig","assemblyMethod":"Unicycler v. 0.5.0","assemblyName":"ASM3070967v1","assemblyStatus":"current","assemblyType":"haploid","bioprojectAccession":"PRJNA998266","bioprojectLineage":[{"bioprojects":[{"accession":"PRJNA998266","title":"actinobacteria from rice tissure Raw sequence reads"}]}],"biosample":{"accession":"SAMN36831099","attributes":[{"name":"strain","value":"TISTR 2343"},{"name":"collection_date","value":"2014-01"},{"name":"env_broad_scale","value":"Bark of Buchanania latifolia Roxb."},{"name":"env_local_scale","value":"Lichen Flavoparmelia sp."},{"name":"env_medium","value":"Inside of Lichen Flavoparmelia sp."},{"name":"geo_loc_name","value":"Thailand: Mahasarakham"},{"name":"host","value":"Flavoparmelia sp."},{"name":"isol_growth_condt","value":"lichen tissue and grown on Humic acid vitamin B agar"},{"name":"lat_lon","value":"16.1922 N 103.1748 E"},{"name":"num_replicons","value":"not applicable"},{"name":"ref_biomaterial","value":"Phongsopitanun W, Matsumoto A, Inahashi Y, Kudo T, Mori M, Shiomi K, Takahashi Y, Tanasupawat S. Actinoplanes lichenis sp. nov., isolated from lichen in Thailand. Int J Syst Evol Microbiol 2016; 66:468-473"},{"name":"isolation_source","value":"lichen tissue from bark of Buchanania latifolia"},{"name":"type-material","value":"type strain of Actinoplanes lichenis"}],"bioprojects":[{"accession":"PRJNA998266"}],"description":{"comment":"Keywords: GSC:MIxS;MIGS:6.0","organism":{"organismName":"Actinoplanes lichenis","taxId":1629072},"title":"MIGS Cultured Bacterial/Archaeal sample from Actinoplanes lichenis"},"lastUpdated":"2023-08-04T09:34:43.411","models":["MIGS.ba","MIGS/MIMS/MIMARKS.plant-associated"],"owner":{"contacts":[{}],"name":"Mahasarakham University"},"package":"MIGS.ba.plant-associated.6.0","publicationDate":"2023-08-04T00:00:00.000","sampleIds":[{"label":"Sample name","value":"Actinoplanes lichenis"},{"db":"SRA","value":"SRS18499399"}],"status":{"status":"live","when":"2023-08-04T01:23:10.901"},"submissionDate":"2023-08-04T01:23:10.900"},"pairedAssembly":{"accession":"GCA_030709675.1","status":"current"},"refseqCategory":"representative genome","releaseDate":"2023-08-10","sequencingTech":"Illumina NovaSeq","submitter":"Mahasarakham University"},"assemblyStats":{"contigL50":8,"contigN50":419396,"gcCount":"6488775","gcPercent":72.0,"genomeCoverage":"100.0x","numberOfComponentSequences":58,"numberOfContigs":58,"totalSequenceLength":"9012640","totalUngappedLength":"9012640"},"averageNucleotideIdentity":{"bestAniMatch":{"ani":84.1,"assembly":"GCA_003002065.1","assemblyCoverage":29.23,"category":"type","organismName":"Pseudosporangium ferrugineum","typeAssemblyCoverage":30.44},"category":"type","comment":"na","matchStatus":"below_threshold_mismatch","submittedOrganism":"Actinoplanes lichenis","submittedSpecies":"Actinoplanes lichenis","taxonomyCheckStatus":"Inconclusive"},"checkmInfo":{"checkmMarkerSet":"Actinoplanes","checkmMarkerSetRank":"genus","checkmSpeciesTaxId":1629072,"checkmVersion":"v1.2.2","completeness":91.35,"completenessPercentile":100.0,"contamination":5.26},"currentAccession":"GCF_030709675.1","organism":{"infraspecificNames":{"strain":"TISTR 2343"},"organismName":"Actinoplanes lichenis","taxId":1629072},"pairedAccession":"GCA_030709675.1","sourceDatabase":"SOURCE_DATABASE_REFSEQ","typeMaterial":{"typeDisplayText":"assembly from type material","typeLabel":"TYPE_MATERIAL"},"wgsInfo":{"masterWgsUrl":"https://www.ncbi.nlm.nih.gov/nuccore/JAUZQD000000000.1","wgsContigsUrl":"https://www.ncbi.nlm.nih.gov/Traces/wgs/JAUZQD01","wgsProjectAccession":"JAUZQD01"}}
{"accession":"GCF_030758955.1","annotationInfo":{"method":"Best-placed reference protein set; GeneMarkS-2+","name":"GCF_030758955.1-RS_2024_04_07","pipeline":"NCBI Prokaryotic Genome Annotation Pipeline (PGAP)","provider":"NCBI RefSeq","releaseDate":"2024-04-07","softwareVersion":"6.7","stats":{"geneCounts":{"nonCoding":51,"proteinCoding":2745,"pseudogene":34,"total":2830}}},"assemblyInfo":{"assemblyLevel":"Chromosome","assemblyMethod":"SOAPdenovo v. v2.04","assemblyName":"ASM3075895v1","assemblyStatus":"current","assemblyType":"haploid","bioprojectAccession":"PRJNA1003488","bioprojectLineage":[{"bioprojects":[{"accession":"PRJNA1003488","title":"Agrococcus beijingensis strain:REN33 Genome sequencing"}]}],"biosample":{"accession":"SAMN36891783","attributes":[{"name":"strain","value":"REN33"},{"name":"isolation_source","value":"baijiu mash"},{"name":"collection_date","value":"2021-05-21"},{"name":"geo_loc_name","value":"China"},{"name":"sample_type","value":"cell culture"},{"name":"type-material","value":"type strain of Agrococcus beijingensis"}],"bioprojects":[{"accession":"PRJNA1003488"}],"description":{"organism":{"organismName":"Agrococcus beijingensis","taxId":3068634},"title":"Microbe sample from Agrococcus beijingensis"},"lastUpdated":"2024-04-03T21:07:04.969","models":["Microbe, viral or environmental"],"owner":{"contacts":[{}],"name":"Beijing Technology and Business University"},"package":"Microbe.1.0","publicationDate":"2023-08-09T00:00:00.000","sampleIds":[{"label":"Sample name","value":"REN33"}],"status":{"status":"live","when":"2023-08-09T16:50:09.617"},"submissionDate":"2023-08-08T14:21:04.080"},"pairedAssembly":{"accession":"GCA_030758955.1","status":"current"},"refseqCategory":"representative genome","releaseDate":"2023-08-16","sequencingTech":"Illumina NovaSeq","submitter":"Beijing Technology and Business University"},"assemblyStats":{"contigL50":3,"contigN50":436718,"gcCount":"2078176","gcPercent":72.0,"genomeCoverage":"100.0x","numberOfComponentSequences":1,"numberOfContigs":11,"numberOfScaffolds":1,"scaffoldL50":1,"scaffoldN50":2892984,"totalNumberOfChromosomes":1,"totalSequenceLength":"2892984","totalUngappedLength":"2892127"},"averageNucleotideIdentity":{"bestAniMatch":{"ani":86.3,"assembly":"GCA_007923295.1","assemblyCoverage":60.23,"category":"type","organismName":"Agrococcus sediminis","typeAssemblyCoverage":63.67},"category":"category_na","comment":"na","matchStatus":"below_threshold_mismatch","submittedOrganism":"Agrococcus beijingensis","submittedSpecies":"Agrococcus beijingensis","taxonomyCheckStatus":"Inconclusive"},"checkmInfo":{"checkmMarkerSet":"Microbacteriaceae","checkmMarkerSetRank":"family","checkmSpeciesTaxId":3068634,"checkmVersion":"v1.2.2","completeness":96.63,"completenessPercentile":100.0},"currentAccession":"GCF_030758955.1","organism":{"infraspecificNames":{"strain":"REN33"},"organismName":"Agrococcus beijingensis","taxId":3068634},"pairedAccession":"GCA_030758955.1","sourceDatabase":"SOURCE_DATABASE_REFSEQ"}
{"accession":"GCF_030803925.1","annotationInfo":{"method":"Best-placed reference protein set; GeneMarkS-2+","name":"NCBI Prokaryotic Genome Annotation Pipeline (PGAP)","pipeline":"NCBI Prokaryotic Genome Annotation Pipeline (PGAP)","provider":"NCBI RefSeq","releaseDate":"2023-08-18","softwareVersion":"6.6","stats":{"geneCounts":{"nonCoding":63,"proteinCoding":2751,"pseudogene":33,"total":2847}}},"assemblyInfo":{"assemblyLevel":"Contig","assemblyMethod":"SPAdes v. 3.14.1","assemblyName":"ASM3080392v1","assemblyStatus":"current","assemblyType":"haploid","bioprojectAccession":"PRJNA708395","bioprojectLineage":[{"bioprojects":[{"accession":"PRJNA708395","title":"Alicyclobacillus tengchongensis DSM 25924 genome sequencing"}]}],"biosample":{"accession":"SAMN18243428","attributes":[{"name":"strain","value":"DSM 25924"},{"name":"collection_date","value":"missing"},{"name":"isol_growth_condt","value":"missing"},{"name":"ref_biomaterial","value":"missing"},{"name":"env_local_scale","value":"missing"},{"name":"env_medium","value":"missing"},{"name":"env_broad_scale","value":"missing"},{"name":"num_replicons","value":"missing"},{"name":"host","value":"not applicable"},{"name":"geo_loc_name","value":"missing"},{"name":"lat_lon","value":"missing"},{"name":"isolation_source","value":"missing"},{"name":"type-material","value":"type strain of Alicyclobacillus tengchongensis"},{"name":"culture_collection","value":"DSM:25924"}],"bioprojects":[{"accession":"PRJNA708395"}],"description":{"comment":"Keywords: GSC:MIxS;MIGS:6.0","organism":{"organismName":"Alicyclobacillus tengchongensis","taxId":368812},"title":"Alicyclobacillus tengchongensis DSM 25924"},"lastUpdated":"2023-07-28T15:02:13.855","models":["MIGS.ba"],"owner":{"name":"DOE Joint Genome Institute"},"package":"MIGS.ba.6.0","publicationDate":"2021-03-10T00:00:00.000","sampleIds":[{"db":"DOE Joint Genome Institute","value":"Gp0539519"}],"status":{"status":"live","when":"2021-03-10T12:43:44.842"},"submissionDate":"2021-03-10T12:43:44.840"},"comments":"pi_orcid: https://orcid.org/0000-0002-5144-6200","pairedAssembly":{"accession":"GCA_030803925.1","annotationName":"Annotation submitted by DOE Joint Genome Institute","status":"current"},"refseqCategory":"representative genome","releaseDate":"2023-08-18","sequencingTech":"Illumina","submitter":"DOE Joint Genome Institute"},"assemblyStats":{"contigL50":6,"contigN50":181471,"gcCount":"1286403","gcPercent":44.5,"genomeCoverage":"392.0x","numberOfComponentSequences":40,"numberOfContigs":40,"totalSequenceLength":"2882468","totalUngappedLength":"2882468"},"averageNucleotideIdentity":{"bestAniMatch":{"ani":99.34,"assembly":"GCA_900142255.1","assemblyCoverage":93.25,"category":"suspected_type","organismName":"Alicyclobacillus montanus","typeAssemblyCoverage":88.28},"category":"suspected_type","comment":"assembly is type_material","matchStatus":"mismatch","submittedOrganism":"Alicyclobacillus tengchongensis","submittedSpecies":"Alicyclobacillus tengchongensis","taxonomyCheckStatus":"Inconclusive"},"checkmInfo":{"checkmMarkerSet":"Alicyclobacillus","checkmMarkerSetRank":"genus","checkmSpeciesTaxId":368812,"checkmVersion":"v1.2.2","completeness":93.65,"completenessPercentile":100.0,"contamination":1.39},"currentAccession":"GCF_030803925.1","organism":{"infraspecificNames":{"strain":"DSM 25924"},"organismName":"Alicyclobacillus tengchongensis","taxId":368812},"pairedAccession":"GCA_030803925.1","sourceDatabase":"SOURCE_DATABASE_REFSEQ","typeMaterial":{"typeDisplayText":"assembly from type material","typeLabel":"TYPE_MATERIAL"},"wgsInfo":{"masterWgsUrl":"https://www.ncbi.nlm.nih.gov/nuccore/JAURUO000000000.1","wgsContigsUrl":"https://www.ncbi.nlm.nih.gov/Traces/wgs/JAURUO01","wgsProjectAccession":"JAURUO01"}}
{"accession":"GCF_031292835.1","annotationInfo":{"method":"Best-placed reference protein set; GeneMarkS-2+","name":"NCBI Prokaryotic Genome Annotation Pipeline (PGAP)","pipeline":"NCBI Prokaryotic Genome Annotation Pipeline (PGAP)","provider":"NCBI RefSeq","releaseDate":"2024-03-03","softwareVersion":"6.6","stats":{"geneCounts":{"nonCoding":63,"proteinCoding":2523,"pseudogene":38,"total":2624}}},"assemblyInfo":{"assemblyLevel":"Contig","assemblyMethod":"Bactopia v. v 1.7.1","assemblyName":"ASM3129283v1","assemblyStatus":"current","assemblyType":"haploid","bioprojectAccession":"PRJNA976213","bioprojectLineage":[{"bioprojects":[{"accession":"PRJNA976213","title":"Oral Actinomyces Genome Project"}]}],"biosample":{"accession":"SAMN35360574","attributes":[{"name":"strain","value":"PK606"},{"name":"collection_date","value":"not collected"},{"name":"env_broad_scale","value":"not applicable"},{"name":"env_local_scale","value":"not applicable"},{"name":"env_medium","value":"not applicable"},{"name":"geo_loc_name","value":"not applicable"},{"name":"host","value":"Homo sapiens"},{"name":"isol_growth_condt","value":"BHI + yeast extract, 37 anaerobic condition"},{"name":"lat_lon","value":"not applicable"},{"name":"num_replicons","value":"1"},{"name":"ref_biomaterial","value":"Actinomyces sp."},{"name":"type-material","value":"type strain of Actinomyces stomatis"}],"bioprojects":[{"accession":"PRJNA976213"}],"description":{"comment":"Keywords: GSC:MIxS;MIGS:6.0","organism":{"organismName":"Actinomyces stomatis","taxId":3050227},"title":"MIGS Cultured Bacterial/Archaeal sample from Actinomyces stomatis"},"lastUpdated":"2024-02-29T21:07:11.542","models":["MIGS.ba","MIGS/MIMS/MIMARKS.human-oral"],"owner":{"contacts":[{}],"name":"University of Malaya"},"package":"MIGS.ba.human-oral.6.0","publicationDate":"2023-09-09T00:00:00.000","sampleIds":[{"label":"Sample name","value":"1A31"}],"status":{"status":"live","when":"2023-09-09T12:43:13.690"},"submissionDate":"2023-05-25T09:17:04.883"},"pairedAssembly":{"accession":"GCA_031292835.1","status":"current"},"refseqCategory":"representative genome","releaseDate":"2023-09-08","sequencingTech":"Illumina HiSeq","submitter":"University of Malaya"},"assemblyStats":{"contigL50":8,"contigN50":99621,"gcCount":"2099494","gcPercent":68.0,"genomeCoverage":"381.0x","numberOfComponentSequences":63,"numberOfContigs":63,"totalSequenceLength":"3084459","totalUngappedLength":"3084459"},"averageNucleotideIdentity":{"bestAniMatch":{"ani":91.39,"assembly":"GCA_016127955.1","assemblyCoverage":82.09,"category":"suspected_type","organismName":"Actinomyces oris","typeAssemblyCoverage":79.36},"category":"type","comment":"Assembly is the type_strain, mismatch is within genus and expected","matchStatus":"below_threshold_mismatch","submittedOrganism":"Actinomyces stomatis","submittedSpecies":"Actinomyces stomatis","taxonomyCheckStatus":"OK"},"checkmInfo":{"checkmMarkerSet":"Actinomyces","checkmMarkerSetRank":"genus","checkmSpeciesTaxId":3050227,"checkmVersion":"v1.2.2","completeness":100.0,"completenessPercentile":100.0},"currentAccession":"GCF_031292835.1","organism":{"infraspecificNames":{"strain":"PK606"},"organismName":"Actinomyces stomatis","taxId":3050227},"pairedAccession":"GCA_031292835.1","sourceDatabase":"SOURCE_DATABASE_REFSEQ","typeMaterial":{"typeDisplayText":"assembly from type material","typeLabel":"TYPE_MATERIAL"},"wgsInfo":{"masterWgsUrl":"https://www.ncbi.nlm.nih.gov/nuccore/JASPEP000000000.1","wgsContigsUrl":"https://www.ncbi.nlm.nih.gov/Traces/wgs/JASPEP01","wgsProjectAccession":"JASPEP01"}}
{"accession":"GCF_031296635.1","annotationInfo":{"method":"Best-placed reference protein set; GeneMarkS-2+","name":"NCBI Prokaryotic Genome Annotation Pipeline (PGAP)","pipeline":"NCBI Prokaryotic Genome Annotation Pipeline (PGAP)","provider":"NCBI RefSeq","releaseDate":"2024-03-03","softwareVersion":"6.6","stats":{"geneCounts":{"nonCoding":59,"proteinCoding":2601,"pseudogene":76,"total":2736}}},"assemblyInfo":{"assemblyLevel":"Contig","assemblyMethod":"Bactopia v. v 1.7.1","assemblyName":"ASM3129663v1","assemblyStatus":"current","assemblyType":"haploid","bioprojectAccession":"PRJNA976213","bioprojectLineage":[{"bioprojects":[{"accession":"PRJNA976213","title":"Oral Actinomyces Genome Project"}]}],"biosample":{"accession":"SAMN35360561","attributes":[{"name":"strain","value":"VPI D163E-3"},{"name":"collection_date","value":"not collected"},{"name":"env_broad_scale","value":"not applicable"},{"name":"env_local_scale","value":"not applicable"},{"name":"env_medium","value":"not applicable"},{"name":"geo_loc_name","value":"not applicable"},{"name":"host","value":"Homo sapiens"},{"name":"isol_growth_condt","value":"BHI + yeast extract, 37 anaerobic condition"},{"name":"lat_lon","value":"not applicable"},{"name":"num_replicons","value":"1"},{"name":"ref_biomaterial","value":"Actinomyces sp."},{"name":"type-material","value":"type strain of Actinomyces acetigenes"}],"bioprojects":[{"accession":"PRJNA976213"}],"description":{"comment":"Keywords: GSC:MIxS;MIGS:6.0","organism":{"organismName":"Actinomyces acetigenes","taxId":3050225},"title":"MIGS Cultured Bacterial/Archaeal sample from Actinomyces acetigenes"},"lastUpdated":"2024-02-29T21:07:11.480","models":["MIGS.ba","MIGS/MIMS/MIMARKS.human-oral"],"owner":{"contacts":[{}],"name":"University of Malaya"},"package":"MIGS.ba.human-oral.6.0","publicationDate":"2023-09-09T00:00:00.000","sampleIds":[{"label":"Sample name","value":"1A7"}],"status":{"status":"live","when":"2023-09-09T12:43:13.830"},"submissionDate":"2023-05-25T09:17:04.213"},"pairedAssembly":{"accession":"GCA_031296635.1","status":"current"},"refseqCategory":"representative genome","releaseDate":"2023-09-08","sequencingTech":"Illumina HiSeq","submitter":"University of Malaya"},"assemblyStats":{"contigL50":13,"contigN50":89254,"gcCount":"2224535","gcPercent":68.0,"genomeCoverage":"358.0x","numberOfComponentSequences":106,"numberOfContigs":106,"totalSequenceLength":"3272606","totalUngappedLength":"3272606"},"averageNucleotideIdentity":{"bestAniMatch":{"ani":92.84,"assembly":"GCA_006546825.1","assemblyCoverage":79.97,"category":"suspected_type","organismName":"Actinomyces oris","typeAssemblyCoverage":82.6},"category":"type","comment":"Assembly is the type_strain, mismatch is within genus and expected","matchStatus":"below_threshold_mismatch","submittedOrganism":"Actinomyces acetigenes","submittedSpecies":"Actinomyces acetigenes","taxonomyCheckStatus":"OK"},"checkmInfo":{"checkmMarkerSet":"Actinomyces","checkmMarkerSetRank":"genus","checkmSpeciesTaxId":3050225,"checkmVersion":"v1.2.2","completeness":100.0,"completenessPercentile":100.0},"currentAccession":"GCF_031296635.1","organism":{"infraspecificNames":{"strain":"VPI D163E-3"},"organismName":"Actinomyces acetigenes","taxId":3050225},"pairedAccession":"GCA_031296635.1","sourceDatabase":"SOURCE_DATABASE_REFSEQ","typeMaterial":{"typeDisplayText":"assembly from type material","typeLabel":"TYPE_MATERIAL"},"wgsInfo":{"masterWgsUrl":"https://www.ncbi.nlm.nih.gov/nuccore/JASPFC000000000.1","wgsContigsUrl":"https://www.ncbi.nlm.nih.gov/Traces/wgs/JASPFC01","wgsProjectAccession":"JASPFC01"}}
{"accession":"GCF_031432295.1","annotationInfo":{"method":"Best-placed reference protein set; GeneMarkS-2+","name":"NCBI Prokaryotic Genome Annotation Pipeline (PGAP)","pipeline":"NCBI Prokaryotic Genome Annotation Pipeline (PGAP)","provider":"NCBI RefSeq","releaseDate":"2023-09-17","softwareVersion":"6.6","stats":{"geneCounts":{"nonCoding":54,"proteinCoding":3198,"pseudogene":12,"total":3264}}},"assemblyInfo":{"assemblyLevel":"Scaffold","assemblyMethod":"SPAdes v. 3.13.0","assemblyName":"ASM3143229v1","assemblyStatus":"current","assemblyType":"haploid","bioprojectAccession":"PRJNA1013412","bioprojectLineage":[{"bioprojects":[{"accession":"PRJNA1013412","title":"Five actinobacterial genome sequencing"}]}],"biosample":{"accession":"SAMN37297852","attributes":[{"name":"strain","value":"CCTCC AB 2011122"},{"name":"isolation_source","value":"mangroves sediment"},{"name":"collection_date","value":"missing: third party data"},{"name":"geo_loc_name","value":"India: Goa"},{"name":"sample_type","value":"Cell cuture"},{"name":"type-material","value":"type strain of Agromyces indicus"}],"bioprojects":[{"accession":"PRJNA1013412"}],"description":{"organism":{"organismName":"Agromyces indicus","taxId":758919},"title":"Microbe sample from Agromyces indicus"},"lastUpdated":"2023-09-06T10:01:25.907","models":["Microbe, viral or environmental"],"owner":{"contacts":[{}],"name":"Hohai University"},"package":"Microbe.1.0","publicationDate":"2023-09-06T00:00:00.000","sampleIds":[{"label":"Sample name","value":"CCTCC_AB_2011122"}],"status":{"status":"live","when":"2023-09-06T09:32:04.997"},"submissionDate":"2023-09-06T09:32:04.997"},"comments":"The annotation was added by the NCBI Prokaryotic Genome Annotation Pipeline (PGAP). Information about PGAP can be found here: https://www.ncbi.nlm.nih.gov/genome/annotation_prok/","pairedAssembly":{"accession":"GCA_031432295.1","annotationName":"NCBI Prokaryotic Genome Annotation Pipeline (PGAP)","status":"current"},"refseqCategory":"representative genome","releaseDate":"2023-09-12","sequencingTech":"Illumina MiSeq","submitter":"Hohai University"},"assemblyStats":{"contigL50":2,"contigN50":730399,"gcCount":"2436011","gcPercent":72.0,"genomeCoverage":"180.0x","numberOfComponentSequences":9,"numberOfContigs":12,"numberOfScaffolds":9,"scaffoldL50":2,"scaffoldN50":730399,"totalSequenceLength":"3382068","totalUngappedLength":"3381768"},"averageNucleotideIdentity":{"bestAniMatch":{"ani":85.67,"assembly":"GCA_004135055.1","assemblyCoverage":52.66,"category":"type","organismName":"Agromyces binzhouensis","typeAssemblyCoverage":49.48},"category":"type","comment":"Assembly is the type_strain, mismatch is within genus and expected","matchStatus":"below_threshold_mismatch","submittedOrganism":"Agromyces indicus","submittedSpecies":"Agromyces indicus","taxonomyCheckStatus":"OK"},"checkmInfo":{"checkmMarkerSet":"Agromyces","checkmMarkerSetRank":"genus","checkmSpeciesTaxId":758919,"checkmVersion":"v1.2.2","completeness":85.98,"completenessPercentile":100.0,"contamination":8.13},"currentAccession":"GCF_031432295.1","organism":{"infraspecificNames":{"strain":"CCTCC AB 2011122"},"organismName":"Agromyces indicus","taxId":758919},"pairedAccession":"GCA_031432295.1","sourceDatabase":"SOURCE_DATABASE_REFSEQ","typeMaterial":{"typeDisplayText":"assembly from type material","typeLabel":"TYPE_MATERIAL"},"wgsInfo":{"masterWgsUrl":"https://www.ncbi.nlm.nih.gov/nuccore/JAVKGS000000000.1","wgsContigsUrl":"https://www.ncbi.nlm.nih.gov/Traces/wgs/JAVKGS01","wgsProjectAccession":"JAVKGS01"}}
{"accession":"GCF_031454295.1","annotationInfo":{"method":"Best-placed reference protein set; GeneMarkS-2+","name":"NCBI Prokaryotic Genome Annotation Pipeline (PGAP)","pipeline":"NCBI Prokaryotic Genome Annotation Pipeline (PGAP)","provider":"NCBI RefSeq","releaseDate":"2023-09-16","softwareVersion":"6.6","stats":{"geneCounts":{"nonCoding":100,"proteinCoding":10353,"pseudogene":140,"total":10593}}},"assemblyInfo":{"assemblyLevel":"Contig","assemblyMethod":"Flye v. 2.8.1","assemblyName":"ASM3145429v1","assemblyStatus":"current","assemblyType":"haploid","bioprojectAccession":"PRJNA713122","bioprojectLineage":[{"bioprojects":[{"accession":"PRJNA713122","title":"Actinoplanes couchii DSM 45050 genome sequencing"}]}],"biosample":{"accession":"SAMN18259630","attributes":[{"name":"strain","value":"DSM 45050"},{"name":"collection_date","value":"missing"},{"name":"isol_growth_condt","value":"missing"},{"name":"ref_biomaterial","value":"missing"},{"name":"env_local_scale","value":"missing"},{"name":"env_medium","value":"missing"},{"name":"env_broad_scale","value":"missing"},{"name":"num_replicons","value":"missing"},{"name":"host","value":"not applicable"},{"name":"geo_loc_name","value":"Italy"},{"name":"lat_lon","value":"missing"},{"name":"isolation_source","value":"missing"},{"name":"type-material","value":"type strain of Actinoplanes couchii"},{"name":"culture_collection","value":"DSM:45050"}],"bioprojects":[{"accession":"PRJNA713122"}],"description":{"comment":"Keywords: GSC:MIxS;MIGS:6.0","organism":{"organismName":"Actinoplanes couchii","taxId":403638},"title":"Actinoplanes couchii DSM 45050"},"lastUpdated":"2023-07-28T12:48:08.928","models":["MIGS.ba"],"owner":{"name":"DOE Joint Genome Institute"},"package":"MIGS.ba.6.0","publicationDate":"2021-03-11T00:00:00.000","sampleIds":[{"db":"SRA","value":"SRS17947707"},{"db":"DOE Joint Genome Institute","value":"Gp0304925"}],"status":{"status":"live","when":"2021-03-11T12:26:14.667"},"submissionDate":"2021-03-11T12:26:14.666"},"comments":"pi_orcid: https://orcid.org/0000-0002-5144-6200","pairedAssembly":{"accession":"GCA_031454295.1","annotationName":"Annotation submitted by DOE Joint Genome Institute","status":"current"},"refseqCategory":"representative genome","releaseDate":"2023-09-13","sequencingTech":"PacBio","submitter":"DOE Joint Genome Institute"},"assemblyStats":{"contigL50":1,"contigN50":11621080,"gcCount":"8151162","gcPercent":70.0,"genomeCoverage":"82.0x","numberOfComponentSequences":1,"numberOfContigs":1,"totalSequenceLength":"11621080","totalUngappedLength":"11621080"},"averageNucleotideIdentity":{"bestAniMatch":{"ani":99.99,"assembly":"GCA_016862075.1","assemblyCoverage":98.64,"category":"type","organismName":"Actinoplanes couchii","typeAssemblyCoverage":99.98},"category":"type","comment":"na","matchStatus":"species_match","submittedAniMatch":{"ani":99.99,"assembly":"GCA_016862075.1","assemblyCoverage":98.64,"category":"type","organismName":"Actinoplanes couchii","typeAssemblyCoverage":99.98},"submittedOrganism":"Actinoplanes couchii","submittedSpecies":"Actinoplanes couchii","taxonomyCheckStatus":"OK"},"checkmInfo":{"checkmMarkerSet":"Actinoplanes","checkmMarkerSetRank":"genus","checkmSpeciesTaxId":403638,"checkmVersion":"v1.2.2","completeness":92.63,"completenessPercentile":100.0,"contamination":10.75},"currentAccession":"GCF_031454295.1","organism":{"infraspecificNames":{"strain":"DSM 45050"},"organismName":"Actinoplanes couchii","taxId":403638},"pairedAccession":"GCA_031454295.1","sourceDatabase":"SOURCE_DATABASE_REFSEQ","typeMaterial":{"typeDisplayText":"assembly from type material","typeLabel":"TYPE_MATERIAL"},"wgsInfo":{"masterWgsUrl":"https://www.ncbi.nlm.nih.gov/nuccore/JAVDQL000000000.1","wgsContigsUrl":"https://www.ncbi.nlm.nih.gov/Traces/wgs/JAVDQL01","wgsProjectAccession":"JAVDQL01"}}
{"accession":"GCF_031457275.1","annotationInfo":{"method":"Best-placed reference protein set; GeneMarkS-2+","name":"NCBI Prokaryotic Genome Annotation Pipeline (PGAP)","pipeline":"NCBI Prokaryotic Genome Annotation Pipeline (PGAP)","provider":"NCBI RefSeq","releaseDate":"2023-09-16","softwareVersion":"6.6","stats":{"geneCounts":{"nonCoding":73,"proteinCoding":2808,"pseudogene":3,"total":2884}}},"assemblyInfo":{"assemblyLevel":"Contig","assemblyMethod":"SPAdes v. 3.14.1","assemblyName":"ASM3145727v1","assemblyStatus":"current","assemblyType":"haploid","bioprojectAccession":"PRJNA709308","bioprojectLineage":[{"bioprojects":[{"accession":"PRJNA709308","title":"Aeromicrobium panaciterrae BE248 genome sequencing"}]}],"biosample":{"accession":"SAMN18250243","attributes":[{"name":"strain","value":"BE248"},{"name":"collection_date","value":"missing"},{"name":"isol_growth_condt","value":"missing"},{"name":"ref_biomaterial","value":"missing"},{"name":"env_local_scale","value":"missing"},{"name":"env_medium","value":"missing"},{"name":"env_broad_scale","value":"missing"},{"name":"num_replicons","value":"missing"},{"name":"host","value":"not applicable"},{"name":"geo_loc_name","value":"USA: Ithaca, New York"},{"name":"lat_lon","value":"42.444 N 76.5019 W"},{"name":"isolation_source","value":"missing"}],"bioprojects":[{"accession":"PRJNA709308"}],"description":{"comment":"Keywords: GSC:MIxS;MIGS:6.0","organism":{"organismName":"Aeromicrobium panaciterrae","taxId":363861},"title":"Aeromicrobium panaciterrae BE248"},"lastUpdated":"2021-03-10T18:09:35.378","models":["MIGS.ba"],"owner":{"name":"DOE Joint Genome Institute"},"package":"MIGS.ba.6.0","publicationDate":"2021-03-10T00:00:00.000","sampleIds":[{"db":"DOE Joint Genome Institute","value":"Gp0506849"}],"status":{"status":"live","when":"2021-03-10T18:09:35.378"},"submissionDate":"2021-03-10T18:09:35.378"},"comments":"pi_orcid: https://orcid.org/0000-0001-8003-7169","pairedAssembly":{"accession":"GCA_031457275.1","annotationName":"Annotation submitted by DOE Joint Genome Institute","status":"current"},"refseqCategory":"representative genome","releaseDate":"2023-09-13","sequencingTech":"Illumina","submitter":"DOE Joint Genome Institute"},"assemblyStats":{"contigL50":1,"contigN50":2818240,"gcCount":"1804589","gcPercent":64.0,"genomeCoverage":"532.0x","numberOfComponentSequences":1,"numberOfContigs":1,"totalSequenceLength":"2818240","totalUngappedLength":"2818240"},"averageNucleotideIdentity":{"bestAniMatch":{"ani":81.87,"assembly":"GCA_004134905.2","assemblyCoverage":36.97,"category":"type","organismName":"Aeromicrobium ginsengisoli","typeAssemblyCoverage":26.02},"category":"category_na","comment":"na","matchStatus":"below_threshold_mismatch","submittedOrganism":"Aeromicrobium panaciterrae","submittedSpecies":"Aeromicrobium panaciterrae","taxonomyCheckStatus":"Inconclusive"},"checkmInfo":{"checkmMarkerSet":"Nocardioidaceae","checkmMarkerSetRank":"family","checkmSpeciesTaxId":363861,"checkmVersion":"v1.2.2","completeness":95.45,"completenessPercentile":100.0,"contamination":1.02},"currentAccession":"GCF_031457275.1","organism":{"infraspecificNames":{"strain":"BE248"},"organismName":"Aeromicrobium panaciterrae","taxId":363861},"pairedAccession":"GCA_031457275.1","sourceDatabase":"SOURCE_DATABASE_REFSEQ","wgsInfo":{"masterWgsUrl":"https://www.ncbi.nlm.nih.gov/nuccore/JAVDWH000000000.1","wgsContigsUrl":"https://www.ncbi.nlm.nih.gov/Traces/wgs/JAVDWH01","wgsProjectAccession":"JAVDWH01"}}
{"accession":"GCF_031760945.1","annotationInfo":{"method":"Best-placed reference protein set; GeneMarkS-2+","name":"NCBI Prokaryotic Genome Annotation Pipeline (PGAP)","pipeline":"NCBI Prokaryotic Genome Annotation Pipeline (PGAP)","provider":"NCBI RefSeq","releaseDate":"2023-09-23","softwareVersion":"6.6","stats":{"geneCounts":{"nonCoding":107,"proteinCoding":3489,"pseudogene":97,"total":3693}}},"assemblyInfo":{"assemblyLevel":"Complete Genome","assemblyMethod":"SOAPdenovo v. April-2019; unicycler v. April-2019","assemblyName":"ASM3176094v1","assemblyStatus":"current","assemblyType":"haploid","bioprojectAccession":"PRJNA1015106","bioprojectLineage":[{"bioprojects":[{"accession":"PRJNA1015106","title":"Aeribacillus composti strain:HB-1 Genome sequencing"}]}],"biosample":{"accession":"SAMN37346400","attributes":[{"name":"collection_date","value":"2019-12"},{"name":"geo_loc_name","value":"China"},{"name":"sample_type","value":"cell culture"},{"name":"isolation_source","value":"deep oil reservoir"},{"name":"host","value":"missing"},{"name":"strain","value":"HB-1"},{"name":"Tax ID","value":"1868734"}],"bioprojects":[{"accession":"PRJNA1015106"}],"description":{"organism":{"organismName":"Aeribacillus composti","taxId":1868734},"title":"Microbe sample from Aeribacillus composti"},"lastUpdated":"2023-09-15T07:13:24.203","models":["Microbe, viral or environmental"],"owner":{"contacts":[{}],"name":"Nankai University"},"package":"Microbe.1.0","publicationDate":"2023-09-11T00:00:00.000","sampleIds":[{"label":"Sample name","value":"HB-1"}],"status":{"status":"live","when":"2023-09-11T07:29:03.903"},"submissionDate":"2023-09-11T07:29:03.900"},"comments":"Bacteria and source DNA available from Ma Ting Laboratory, School of Life Sciences, Nankai University\nThe annotation was added by the NCBI Prokaryotic Genome Annotation Pipeline (PGAP). Information about PGAP can be found here: https://www.ncbi.nlm.nih.gov/genome/annotation_prok/","pairedAssembly":{"accession":"GCA_031760945.1","annotationName":"NCBI Prokaryotic Genome Annotation Pipeline (PGAP)","status":"current"},"refseqCategory":"representative genome","releaseDate":"2023-09-20","sequencingTech":"Illumina; PacBio","submitter":"Nankai University"},"assemblyStats":{"contigL50":1,"contigN50":3834459,"gcCount":"1498293","gcPercent":39.0,"genomeCoverage":"250.0x","numberOfComponentSequences":1,"numberOfContigs":1,"numberOfScaffolds":1,"scaffoldL50":1,"scaffoldN50":3834459,"totalNumberOfChromosomes":1,"totalSequenceLength":"3834459","totalUngappedLength":"3834459"},"averageNucleotideIdentity":{"bestAniMatch":{"ani":99.14,"assembly":"GCA_007827555.1","assemblyCoverage":86.96,"category":"type","organismName":"Aeribacillus composti","typeAssemblyCoverage":88.28},"category":"category_na","comment":"na","matchStatus":"species_match","submittedAniMatch":{"ani":99.14,"assembly":"GCA_007827555.1","assemblyCoverage":86.96,"category":"type","organismName":"Aeribacillus composti","typeAssemblyCoverage":88.28},"submittedOrganism":"Aeribacillus composti","submittedSpecies":"Aeribacillus composti","taxonomyCheckStatus":"OK"},"checkmInfo":{"checkmMarkerSet":"Bacillaceae","checkmMarkerSetRank":"family","checkmSpeciesTaxId":1868734,"checkmVersion":"v1.2.2","completeness":99.35,"completenessPercentile":100.0,"contamination":0.65},"currentAccession":"GCF_031760945.1","organism":{"infraspecificNames":{"strain":"HB-1"},"organismName":"Aeribacillus composti","taxId":1868734},"pairedAccession":"GCA_031760945.1","sourceDatabase":"SOURCE_DATABASE_REFSEQ"}
{"accession":"GCF_032063905.1","annotationInfo":{"method":"Best-placed reference protein set; GeneMarkS-2+","name":"NCBI Prokaryotic Genome Annotation Pipeline (PGAP)","pipeline":"NCBI Prokaryotic Genome Annotation Pipeline (PGAP)","provider":"NCBI RefSeq","releaseDate":"2023-12-12","softwareVersion":"6.6","stats":{"geneCounts":{"nonCoding":55,"proteinCoding":3674,"pseudogene":12,"total":3741}}},"assemblyInfo":{"assemblyLevel":"Scaffold","assemblyMethod":"SPAdes v. 3.15.2","assemblyName":"ASM3206390v1","assemblyStatus":"current","assemblyType":"haploid","bioprojectAccession":"PRJNA850115","bioprojectLineage":[{"bioprojects":[{"accession":"PRJNA850115","title":"Urban MAG antimicrobial resistance diversity"}]}],"biosample":{"accession":"SAMN29161682","attributes":[{"name":"isolate","value":"CTOTU49101"},{"name":"collection_date","value":"2013-07-31"},{"name":"env_broad_scale","value":"urban"},{"name":"env_local_scale","value":"Missing"},{"name":"env_medium","value":"Missing"},{"name":"geo_loc_name","value":"USA"},{"name":"isolation_source","value":"urban"},{"name":"lat_lon","value":"40.72 N 73.85 W"},{"name":"metagenomic","value":"1"},{"name":"environmental-sample","value":"1"},{"name":"sample_type","value":"metagenomic assembly"},{"name":"metagenome_source","value":"urban metagenome"},{"name":"derived_from","value":"This BioSample is a metagenomic assembly obtained from the publicly available reads deposited in SRA accession SRR1749466, in SRA experiment SRX822849, under BioProject PRJNA271013"},{"name":"BioProject for reads","value":"PRJNA271013"},{"name":"SRA run accession","value":"SRR1749466"},{"name":"SRA experiment accession","value":"SRX822849"}],"bioprojects":[{"accession":"PRJNA850115"}],"description":{"comment":"Keywords: GSC:MIxS;MIMAG:6.0","organism":{"organismName":"Alcaligenes phenolicus","taxId":232846},"title":"MIMAG Metagenome-assembled Genome sample from Alcaligenes phenolicus"},"lastUpdated":"2023-12-07T21:08:35.762","models":["MIMAG"],"owner":{"contacts":[{}],"name":"Helmholtz-Centre for Environmental Research - UFZ"},"package":"MIMAG.6.0","publicationDate":"2023-01-10T00:00:00.000","sampleIds":[{"label":"Sample name","value":"CTOTU49101"}],"status":{"status":"live","when":"2023-01-10T15:04:38.217"},"submissionDate":"2022-06-17T05:19:10.163"},"genomeNotes":["derived from metagenome"],"pairedAssembly":{"accession":"GCA_032063905.1","status":"current"},"refseqCategory":"representative genome","releaseDate":"2023-09-27","sequencingTech":"Illumina","submitter":"NFDI4Microbiota"},"assemblyStats":{"contigL50":6,"contigN50":254587,"gcCount":"2290533","gcPercent":56.5,"genomeCoverage":"36.2x","numberOfComponentSequences":11,"numberOfContigs":25,"numberOfScaffolds":11,"scaffoldL50":3,"scaffoldN50":654330,"totalSequenceLength":"4055579","totalUngappedLength":"4054179"},"averageNucleotideIdentity":{"bestAniMatch":{"ani":98.66,"assembly":"GCA_000429385.1","assemblyCoverage":93.21,"category":"type","organismName":"Alcaligenes phenolicus","typeAssemblyCoverage":88.96},"category":"category_na","comment":"na","matchStatus":"species_match","submittedAniMatch":{"ani":98.66,"assembly":"GCA_000429385.1","assemblyCoverage":93.21,"category":"type","organismName":"Alcaligenes phenolicus DSM 16503","typeAssemblyCoverage":88.96},"submittedOrganism":"Alcaligenes phenolicus","submittedSpecies":"Alcaligenes phenolicus","taxonomyCheckStatus":"OK"},"checkmInfo":{"checkmMarkerSet":"Alcaligenes","checkmMarkerSetRank":"genus","checkmSpeciesTaxId":232846,"checkmVersion":"v1.2.2","completeness":99.07,"completenessPercentile":50.0,"contamination":2.76},"currentAccession":"GCF_032063905.1","organism":{"infraspecificNames":{"isolate":"CTOTU49101"},"organismName":"Alcaligenes phenolicus","taxId":232846},"pairedAccession":"GCA_032063905.1","sourceDatabase":"SOURCE_DATABASE_REFSEQ","wgsInfo":{"masterWgsUrl":"https://www.ncbi.nlm.nih.gov/nuccore/DAMBOE000000000.1","wgsContigsUrl":"https://www.ncbi.nlm.nih.gov/Traces/wgs/DAMBOE01","wgsProjectAccession":"DAMBOE01"}}
{"accession":"GCF_032111765.1","annotationInfo":{"method":"Best-placed reference protein set; GeneMarkS-2+","name":"NCBI Prokaryotic Genome Annotation Pipeline (PGAP)","pipeline":"NCBI Prokaryotic Genome Annotation Pipeline (PGAP)","provider":"NCBI RefSeq","releaseDate":"2023-09-30","softwareVersion":"6.6","stats":{"geneCounts":{"nonCoding":49,"proteinCoding":3190,"pseudogene":6,"total":3245}}},"assemblyInfo":{"assemblyLevel":"Scaffold","assemblyMethod":"SPAdes v. 3.15.2","assemblyName":"ASM3211176v1","assemblyStatus":"current","assemblyType":"haploid","bioprojectAccession":"PRJNA850115","bioprojectLineage":[{"bioprojects":[{"accession":"PRJNA850115","title":"Urban MAG antimicrobial resistance diversity"}]}],"biosample":{"accession":"SAMN29163386","attributes":[{"name":"isolate","value":"CTOTU50110"},{"name":"collection_date","value":"2013-08-07"},{"name":"env_broad_scale","value":"urban"},{"name":"env_local_scale","value":"Missing"},{"name":"env_medium","value":"Missing"},{"name":"geo_loc_name","value":"USA"},{"name":"isolation_source","value":"urban"},{"name":"lat_lon","value":"40.7 N 73.95 W"},{"name":"metagenomic","value":"1"},{"name":"environmental-sample","value":"1"},{"name":"sample_type","value":"metagenomic assembly"},{"name":"metagenome_source","value":"urban metagenome"},{"name":"derived_from","value":"This BioSample is a metagenomic assembly obtained from the publicly available reads deposited in SRA accession SRR1749840, in SRA experiment SRX823225, under BioProject PRJNA271013"},{"name":"BioProject for reads","value":"PRJNA271013"},{"name":"SRA run accession","value":"SRR1749840"},{"name":"SRA experiment accession","value":"SRX823225"}],"bioprojects":[{"accession":"PRJNA850115"}],"description":{"comment":"Keywords: GSC:MIxS;MIMAG:6.0","organism":{"organismName":"Aeromicrobium phoceense","taxId":2754045},"title":"MIMAG Metagenome-assembled Genome sample from Aeromicrobium phoceense"},"lastUpdated":"2023-01-10T15:04:05.517","models":["MIMAG"],"owner":{"contacts":[{}],"name":"Helmholtz-Centre for Environmental Research - UFZ"},"package":"MIMAG.6.0","publicationDate":"2023-01-10T00:00:00.000","sampleIds":[{"label":"Sample name","value":"CTOTU50110"}],"status":{"status":"live","when":"2023-01-10T15:04:05.517"},"submissionDate":"2022-06-17T06:51:14.673"},"genomeNotes":["derived from metagenome"],"pairedAssembly":{"accession":"GCA_032111765.1","status":"current"},"refseqCategory":"representative genome","releaseDate":"2023-09-27","sequencingTech":"Illumina","submitter":"NFDI4Microbiota"},"assemblyStats":{"contigL50":3,"contigN50":489507,"gcCount":"2324518","gcPercent":71.0,"genomeCoverage":"92.2x","numberOfComponentSequences":9,"numberOfContigs":18,"numberOfScaffolds":9,"scaffoldL50":2,"scaffoldN50":860952,"totalSequenceLength":"3283316","totalUngappedLength":"3282416"},"averageNucleotideIdentity":{"bestAniMatch":{"ani":97.7,"assembly":"GCA_013868155.1","assemblyCoverage":91.97,"category":"type","organismName":"Aeromicrobium phoceense","typeAssemblyCoverage":92.31},"category":"category_na","comment":"na","matchStatus":"species_match","submittedAniMatch":{"ani":97.7,"assembly":"GCA_013868155.1","assemblyCoverage":91.97,"category":"type","organismName":"Aeromicrobium phoceense","typeAssemblyCoverage":92.31},"submittedOrganism":"Aeromicrobium phoceense","submittedSpecies":"Aeromicrobium phoceense","taxonomyCheckStatus":"OK"},"checkmInfo":{"checkmMarkerSet":"Nocardioidaceae","checkmMarkerSetRank":"family","checkmSpeciesTaxId":2754045,"checkmVersion":"v1.2.2","completeness":96.09,"completenessPercentile":100.0,"contamination":0.57},"currentAccession":"GCF_032111765.1","organism":{"infraspecificNames":{"isolate":"CTOTU50110"},"organismName":"Aeromicrobium phoceense","taxId":2754045},"pairedAccession":"GCA_032111765.1","sourceDatabase":"SOURCE_DATABASE_REFSEQ","wgsInfo":{"masterWgsUrl":"https://www.ncbi.nlm.nih.gov/nuccore/DAMCVE000000000.1","wgsContigsUrl":"https://www.ncbi.nlm.nih.gov/Traces/wgs/DAMCVE01","wgsProjectAccession":"DAMCVE01"}}
{"accession":"GCF_032926325.1","annotationInfo":{"method":"Best-placed reference protein set; GeneMarkS-2+","name":"NCBI Prokaryotic Genome Annotation Pipeline (PGAP)","pipeline":"NCBI Prokaryotic Genome Annotation Pipeline (PGAP)","provider":"NCBI RefSeq","releaseDate":"2023-10-26","softwareVersion":"6.6","stats":{"geneCounts":{"nonCoding":72,"proteinCoding":3145,"pseudogene":3,"total":3220}}},"assemblyInfo":{"assemblyLevel":"Complete Genome","assemblyMethod":"SMRT Link v. 5.1.0; Unicycler v. 0.5.0","assemblyName":"ASM3292632v1","assemblyStatus":"current","assemblyType":"haploid","bioprojectAccession":"PRJNA481858","bioprojectLineage":[{"bioprojects":[{"accession":"PRJNA481858","title":"Genomic sequencing of culturable prokaryotes from various samples Genome sequencing and assembly"}]}],"biosample":{"accession":"SAMN37800108","attributes":[{"name":"strain","value":"L182"},{"name":"collection_date","value":"2020-08"},{"name":"depth","value":"0 m"},{"name":"elev","value":"Not applicable"},{"name":"env_broad_scale","value":"marine biome [ENVO:00000447]"},{"name":"env_local_scale","value":"marine sediment [ENVO:03000033]"},{"name":"env_medium","value":"intertidal sediment [ENVO:00002179]"},{"name":"geo_loc_name","value":"China: Beihai"},{"name":"isol_growth_condt","value":"PMID: 37043022"},{"name":"lat_lon","value":"21.58 N 109.15 E"},{"name":"num_replicons","value":"1"},{"name":"ref_biomaterial","value":"PMID: 37043022"},{"name":"type-material","value":"type strain of Aestuariibaculum lutulentum"}],"bioprojects":[{"accession":"PRJNA481858"}],"description":{"comment":"Keywords: GSC:MIxS;MIGS:6.0","organism":{"organismName":"Aestuariibaculum lutulentum","taxId":2920935},"title":"MIGS Cultured Bacterial/Archaeal sample from Aestuariibaculum lutulentum L182"},"lastUpdated":"2023-10-13T00:15:08.476","models":["MIGS.ba","MIGS/MIMS/MIMARKS.sediment"],"owner":{"contacts":[{}],"name":"Zhejiang Sci-Tech University"},"package":"MIGS.ba.sediment.6.0","publicationDate":"2023-10-13T00:00:00.000","sampleIds":[{"label":"Sample name","value":"Alu"}],"status":{"status":"live","when":"2023-10-13T00:15:08.476"},"submissionDate":"2023-10-13T00:15:08.476"},"comments":"The annotation was added by the NCBI Prokaryotic Genome Annotation Pipeline (PGAP). Information about PGAP can be found here: https://www.ncbi.nlm.nih.gov/genome/annotation_prok/\nBacteria and source DNA available from Zhejiang Sci-Tech University","pairedAssembly":{"accession":"GCA_032926325.1","status":"current"},"refseqCategory":"representative genome","releaseDate":"2023-10-23","sequencingTech":"Oxford Nanopore; Illumina NovaSeq","submitter":"Zhejiang Sci-Tech University"},"assemblyStats":{"contigL50":1,"contigN50":3782725,"gcCount":"1328614","gcPercent":35.0,"genomeCoverage":"400.0x","numberOfComponentSequences":1,"numberOfContigs":1,"numberOfScaffolds":1,"scaffoldL50":1,"scaffoldN50":3782725,"totalNumberOfChromosomes":1,"totalSequenceLength":"3782725","totalUngappedLength":"3782725"},"averageNucleotideIdentity":{"bestAniMatch":{"ani":99.99,"assembly":"GCA_022488045.1","assemblyCoverage":98.99,"category":"type","organismName":"Aestuariibaculum lutulentum","typeAssemblyCoverage":96.98},"category":"type","comment":"na","matchStatus":"species_match","submittedAniMatch":{"ani":99.99,"assembly":"GCA_022488045.1","assemblyCoverage":98.99,"category":"type","organismName":"Aestuariibaculum lutulentum","typeAssemblyCoverage":96.98},"submittedOrganism":"Aestuariibaculum lutulentum","submittedSpecies":"Aestuariibaculum lutulentum","taxonomyCheckStatus":"OK"},"checkmInfo":{"checkmMarkerSet":"Flavobacteriaceae","checkmMarkerSetRank":"family","checkmSpeciesTaxId":2920935,"checkmVersion":"v1.2.2","completeness":100.0,"completenessPercentile":100.0,"contamination":1.29},"currentAccession":"GCF_032926325.1","organism":{"infraspecificNames":{"strain":"L182"},"organismName":"Aestuariibaculum lutulentum","taxId":2920935},"pairedAccession":"GCA_032926325.1","sourceDatabase":"SOURCE_DATABASE_REFSEQ","typeMaterial":{"typeDisplayText":"assembly from type material","typeLabel":"TYPE_MATERIAL"}}
{"accession":"GCF_033097365.1","annotationInfo":{"method":"Best-placed reference protein set; GeneMarkS-2+","name":"NCBI Prokaryotic Genome Annotation Pipeline (PGAP)","pipeline":"NCBI Prokaryotic Genome Annotation Pipeline (PGAP)","provider":"NCBI RefSeq","releaseDate":"2023-11-01","softwareVersion":"6.6","stats":{"geneCounts":{"nonCoding":98,"proteinCoding":10892,"pseudogene":145,"total":11135}}},"assemblyInfo":{"assemblyLevel":"Complete Genome","assemblyMethod":"Canu v. 2.2","assemblyName":"ASM3309736v1","assemblyStatus":"current","assemblyType":"haploid","bioprojectAccession":"PRJNA993787","bioprojectLineage":[{"bioprojects":[{"accession":"PRJNA993787","title":"Actinoplanes sichuanensis strain:03-723 Genome sequencing and assembly"}]}],"biosample":{"accession":"SAMN36409083","attributes":[{"name":"strain","value":"03-723"},{"name":"isolation_source","value":"soil"},{"name":"collection_date","value":"2009"},{"name":"geo_loc_name","value":"China: Sichuan Province"},{"name":"sample_type","value":"cell culture"},{"name":"type-material","value":"type strain of Actinoplanes sichuanensis"}],"bioprojects":[{"accession":"PRJNA993787"}],"description":{"comment":"Type strain 03-723 of Actinoplanes sichuanensis as reported in Sun et al. (2009) Int J Syst Evol Microbiol obtained from RIKEN JCM 16605. This strain was screened based on its potent inhibitory activity against Enterococcus faecium peptide deformylase.","organism":{"organismName":"Actinoplanes sichuanensis","taxId":512349},"title":"Microbe sample from Actinoplanes sichuanensis"},"lastUpdated":"2023-07-12T09:37:27.450","models":["Microbe, viral or environmental"],"owner":{"contacts":[{}],"name":"Keio University"},"package":"Microbe.1.0","publicationDate":"2023-07-11T00:00:00.000","sampleIds":[{"label":"Sample name","value":"Actinoplanes sichuanensis"},{"db":"SRA","value":"SRS18264886"}],"status":{"status":"live","when":"2023-07-11T22:42:03.435"},"submissionDate":"2023-07-11T22:42:03.437"},"comments":"The annotation was added by the NCBI Prokaryotic Genome Annotation Pipeline (PGAP). Information about PGAP can be found here: https://www.ncbi.nlm.nih.gov/genome/annotation_prok/\nAnnotated by DFAST https://dfast.ddbj.nig.ac.jp/","pairedAssembly":{"accession":"GCA_033097365.1","annotationName":"Annotation submitted by Keio University","status":"current"},"refseqCategory":"representative genome","releaseDate":"2023-07-19","sequencingTech":"PromethION 2 Solo","submitter":"Keio University"},"assemblyStats":{"contigL50":1,"contigN50":12144028,"gcCount":"8518269","gcPercent":70.0,"genomeCoverage":"100.0x","numberOfComponentSequences":1,"numberOfContigs":1,"numberOfScaffolds":1,"scaffoldL50":1,"scaffoldN50":12144028,"totalNumberOfChromosomes":1,"totalSequenceLength":"12144028","totalUngappedLength":"12144028"},"averageNucleotideIdentity":{"bestAniMatch":{"ani":89.57,"assembly":"GCA_900113015.1","assemblyCoverage":58.39,"category":"type","organismName":"Actinoplanes philippinensis","typeAssemblyCoverage":68.3},"category":"type","comment":"Assembly is the type_strain, mismatch is within genus and expected","matchStatus":"below_threshold_mismatch","submittedOrganism":"Actinoplanes sichuanensis","submittedSpecies":"Actinoplanes sichuanensis","taxonomyCheckStatus":"OK"},"checkmInfo":{"checkmMarkerSet":"Actinoplanes","checkmMarkerSetRank":"genus","checkmSpeciesTaxId":512349,"checkmVersion":"v1.2.2","completeness":94.99,"completenessPercentile":100.0,"contamination":13.06},"currentAccession":"GCF_033097365.1","organism":{"infraspecificNames":{"strain":"03-723"},"organismName":"Actinoplanes sichuanensis","taxId":512349},"pairedAccession":"GCA_033097365.1","sourceDatabase":"SOURCE_DATABASE_REFSEQ","typeMaterial":{"typeDisplayText":"assembly from type material","typeLabel":"TYPE_MATERIAL"}}
{"accession":"GCF_033842475.1","annotationInfo":{"method":"Best-placed reference protein set; GeneMarkS-2+","name":"NCBI Prokaryotic Genome Annotation Pipeline (PGAP)","pipeline":"NCBI Prokaryotic Genome Annotation Pipeline (PGAP)","provider":"NCBI RefSeq","releaseDate":"2023-11-21","softwareVersion":"6.6","stats":{"geneCounts":{"nonCoding":59,"proteinCoding":3899,"pseudogene":58,"total":4016}}},"assemblyInfo":{"assemblyLevel":"Contig","assemblyMethod":"Flye v. 2.9-b1768","assemblyName":"ASM3384247v1","assemblyStatus":"current","assemblyType":"haploid","bioprojectAccession":"PRJNA1037563","bioprojectLineage":[{"bioprojects":[{"accession":"PRJNA1037563","title":"Cultivarium Collection Genome Group"}]}],"biosample":{"accession":"SAMN38186281","attributes":[{"name":"strain","value":"DSMZ 700"},{"name":"isolate_name_alias","value":"ATCC 27807,CIP 104483"},{"name":"isolation_source","value":"culture collection"},{"name":"collection_date","value":"1976"},{"name":"geo_loc_name","value":"Unknown"},{"name":"sample_type","value":"cell culture"},{"name":"culture_collection","value":"DSMZ:700"}],"bioprojects":[{"accession":"PRJNA1037563"}],"description":{"organism":{"organismName":"Acidiphilium acidophilum","taxId":76588},"title":"Acidiphilium acidophilum"},"lastUpdated":"2023-11-15T13:51:22.612","models":["Microbe, viral or environmental"],"owner":{"contacts":[{}],"name":"Cultivarium"},"package":"Microbe.1.0","publicationDate":"2023-11-09T00:00:00.000","sampleIds":[{"label":"Sample name","value":"CVM77_Acidiphilium_acidophilum"}],"status":{"status":"live","when":"2023-11-09T16:22:04.646"},"submissionDate":"2023-11-09T16:22:04.643"},"comments":"The annotation was added by the NCBI Prokaryotic Genome Annotation Pipeline (PGAP). Information about PGAP can be found here: https://www.ncbi.nlm.nih.gov/genome/annotation_prok/","pairedAssembly":{"accession":"GCA_033842475.1","annotationName":"NCBI Prokaryotic Genome Annotation Pipeline (PGAP)","status":"current"},"refseqCategory":"representative genome","releaseDate":"2023-11-20","sequencingTech":"Oxford Nanopore MinION; Illumina MiniSeq","submitter":"Cultivarium"},"assemblyStats":{"contigL50":1,"contigN50":3639652,"gcCount":"2649123","gcPercent":63.5,"genomeCoverage":"80.0x","numberOfComponentSequences":21,"numberOfContigs":21,"totalSequenceLength":"4163551","totalUngappedLength":"4163551"},"averageNucleotideIdentity":{"bestAniMatch":{"ani":99.96,"assembly":"GCA_025995335.1","assemblyCoverage":89.09,"category":"suspected_type","organismName":"Acidiphilium acidophilum","typeAssemblyCoverage":94.18},"category":"category_na","comment":"na","matchStatus":"species_match","submittedAniMatch":{"ani":99.96,"assembly":"GCA_025995335.1","assemblyCoverage":89.09,"category":"suspected_type","organismName":"Acidiphilium acidophilum DSM 700","typeAssemblyCoverage":94.18},"submittedOrganism":"Acidiphilium acidophilum","submittedSpecies":"Acidiphilium acidophilum","taxonomyCheckStatus":"OK"},"checkmInfo":{"checkmMarkerSet":"Acidiphilium","checkmMarkerSetRank":"genus","checkmSpeciesTaxId":76588,"checkmVersion":"v1.2.2","completeness":91.35,"completenessPercentile":50.0,"contamination":5.85},"currentAccession":"GCF_033842475.1","organism":{"infraspecificNames":{"strain":"DSMZ 700"},"organismName":"Acidiphilium acidophilum","taxId":76588},"pairedAccession":"GCA_033842475.1","sourceDatabase":"SOURCE_DATABASE_REFSEQ","wgsInfo":{"masterWgsUrl":"https://www.ncbi.nlm.nih.gov/nuccore/JAWXYB000000000.1","wgsContigsUrl":"https://www.ncbi.nlm.nih.gov/Traces/wgs/JAWXYB01","wgsProjectAccession":"JAWXYB01"}}
{"accession":"GCF_034187745.1","annotationInfo":{"method":"Best-placed reference protein set; GeneMarkS-2+","name":"NCBI Prokaryotic Genome Annotation Pipeline (PGAP)","pipeline":"NCBI Prokaryotic Genome Annotation Pipeline (PGAP)","provider":"NCBI RefSeq","releaseDate":"2023-12-08","softwareVersion":"6.6","stats":{"geneCounts":{"nonCoding":70,"proteinCoding":2382,"pseudogene":21,"total":2473}}},"assemblyInfo":{"assemblyLevel":"Contig","assemblyMethod":"Unicycler (uses Spades) v. SPAdes-3.14.0-Linux","assemblyName":"ASM3418774v1","assemblyStatus":"current","assemblyType":"haploid","bioprojectAccession":"PRJNA1041350","bioprojectLineage":[{"bioprojects":[{"accession":"PRJNA1041350","title":"Acinetobacter spp. in Czech cattle farms"}]}],"biosample":{"accession":"SAMN38281728","attributes":[{"name":"strain","value":"ANC 7521"},{"name":"host","value":"cattle"},{"name":"isolation_source","value":"feces"},{"name":"collection_date","value":"2022-06"},{"name":"geo_loc_name","value":"Czech Republic: Central Bohemia, beef bio-farm"},{"name":"sample_type","value":"whole organism"},{"name":"collected_by","value":"Alexandr Nemec"},{"name":"identified_by","value":"Alexandr Nemec"}],"bioprojects":[{"accession":"PRJNA1041350"}],"description":{"organism":{"organismName":"Acinetobacter faecalis","taxId":2665161},"title":"Acinetobacter faecalis ANC 7521"},"lastUpdated":"2023-11-30T15:15:49.939","models":["Microbe, viral or environmental"],"owner":{"contacts":[{}],"name":"Institute of Microbiology of the Czech Academy of Sciences"},"package":"Microbe.1.0","publicationDate":"2023-11-18T00:00:00.000","sampleIds":[{"label":"Sample name","value":"Acinetobacter faecalis strain ANC 7521"}],"status":{"status":"live","when":"2023-11-18T11:50:01.413"},"submissionDate":"2023-11-16T11:04:03.403"},"comments":"The annotation was added by the NCBI Prokaryotic Genome Annotation Pipeline (PGAP). Information about PGAP can be found here: https://www.ncbi.nlm.nih.gov/genome/annotation_prok/","pairedAssembly":{"accession":"GCA_034187745.1","annotationName":"NCBI Prokaryotic Genome Annotation Pipeline (PGAP)","status":"current"},"refseqCategory":"representative genome","releaseDate":"2023-12-07","sequencingTech":"Illumina MiSeq","submitter":"Institute of Microbiology of the Czech Academy of Sciences"},"assemblyStats":{"contigL50":4,"contigN50":293237,"gcCount":"923082","gcPercent":36.5,"genomeCoverage":"76.0x","numberOfComponentSequences":24,"numberOfContigs":24,"totalSequenceLength":"2539089","totalUngappedLength":"2539089"},"averageNucleotideIdentity":{"bestAniMatch":{"ani":97.57,"assembly":"GCA_009707625.1","assemblyCoverage":88.81,"category":"type","organismName":"Acinetobacter faecalis","typeAssemblyCoverage":85.2},"category":"category_na","comment":"na","matchStatus":"species_match","submittedAniMatch":{"ani":97.57,"assembly":"GCA_009707625.1","assemblyCoverage":88.81,"category":"type","organismName":"Acinetobacter faecalis","typeAssemblyCoverage":85.2},"submittedOrganism":"Acinetobacter faecalis","submittedSpecies":"Acinetobacter faecalis","taxonomyCheckStatus":"OK"},"checkmInfo":{"checkmMarkerSet":"Acinetobacter","checkmMarkerSetRank":"genus","checkmSpeciesTaxId":2665161,"checkmVersion":"v1.2.2","completeness":98.79,"completenessPercentile":100.0,"contamination":0.62},"currentAccession":"GCF_034187745.1","organism":{"infraspecificNames":{"strain":"ANC 7521"},"organismName":"Acinetobacter faecalis","taxId":2665161},"pairedAccession":"GCA_034187745.1","sourceDatabase":"SOURCE_DATABASE_REFSEQ","wgsInfo":{"masterWgsUrl":"https://www.ncbi.nlm.nih.gov/nuccore/JAXHPF000000000.1","wgsContigsUrl":"https://www.ncbi.nlm.nih.gov/Traces/wgs/JAXHPF01","wgsProjectAccession":"JAXHPF01"}}
{"accession":"GCF_035918135.1","annotationInfo":{"method":"Best-placed reference protein set; GeneMarkS-2+","name":"NCBI Prokaryotic Genome Annotation Pipeline (PGAP)","pipeline":"NCBI Prokaryotic Genome Annotation Pipeline (PGAP)","provider":"NCBI RefSeq","releaseDate":"2024-01-21","softwareVersion":"6.6","stats":{"geneCounts":{"nonCoding":97,"proteinCoding":8589,"pseudogene":242,"total":8928}}},"assemblyInfo":{"assemblyLevel":"Complete Genome","assemblyMethod":"Flye v. v2.9","assemblyName":"ASM3591813v1","assemblyStatus":"current","assemblyType":"haploid","bioprojectAccession":"PRJNA747871","bioprojectLineage":[{"bioprojects":[{"accession":"PRJNA747871","title":"The complete genomes of actinobacterial strains from the NBC collection from nanopore and illumina data genome sequencing and assembly"}]}],"biosample":{"accession":"SAMN30553454","attributes":[{"name":"strain","value":"NBC 01746"},{"name":"collection_date","value":"2021-09"},{"name":"depth","value":"NA"},{"name":"env_broad_scale","value":"NA"},{"name":"geo_loc_name","value":"Denmark: Kulhuse, Jaegerspris, grassy field near lake"},{"name":"lat_lon","value":"55.9175 N 11.9078 E"},{"name":"elev","value":"NA"},{"name":"env_local_scale","value":"NA"},{"name":"env_medium","value":"soil"},{"name":"isol_growth_condt","value":"NA"},{"name":"num_replicons","value":"NA"},{"name":"ref_biomaterial","value":"NA"},{"name":"source_material_id","value":"Kulhuse1"}],"bioprojects":[{"accession":"PRJNA747871"}],"description":{"comment":"Keywords: GSC:MIxS;MIGS:6.0","organism":{"organismName":"Actinacidiphila glaucinigra","taxId":235986},"title":"G1000 actinobacteria"},"lastUpdated":"2023-09-27T00:50:25.943","models":["MIGS.ba","MIGS/MIMS/MIMARKS.soil"],"owner":{"contacts":[{}],"name":"Technical University of Denmark"},"package":"MIGS.ba.soil.6.0","publicationDate":"2023-09-27T00:50:25.943","sampleIds":[{"label":"Sample name","value":"NBC_01746"},{"db":"SRA","value":"SRS14987304"}],"status":{"status":"live","when":"2023-09-27T00:50:25.943"},"submissionDate":"2022-08-29T06:44:12.633"},"comments":"The annotation was added by the NCBI Prokaryotic Genome Annotation Pipeline (PGAP). Information about PGAP can be found here: https://www.ncbi.nlm.nih.gov/genome/annotation_prok/","pairedAssembly":{"accession":"GCA_035918135.1","annotationName":"NCBI Prokaryotic Genome Annotation Pipeline (PGAP)","status":"current"},"refseqCategory":"representative genome","releaseDate":"2024-01-20","sequencingTech":"Oxford Nanopore MinION and Illumina","submitter":"Technical University of Denmark"},"assemblyStats":{"contigL50":1,"contigN50":9513205,"gcCount":"7102141","gcPercent":72.0,"genomeCoverage":"49.0x","numberOfComponentSequences":2,"numberOfContigs":2,"numberOfScaffolds":2,"scaffoldL50":1,"scaffoldN50":9513205,"totalNumberOfChromosomes":2,"totalSequenceLength":"9855591","totalUngappedLength":"9855591"},"averageNucleotideIdentity":{"bestAniMatch":{"ani":96.25,"assembly":"GCA_900188405.1","assemblyCoverage":80.59,"category":"type","organismName":"Actinacidiphila glaucinigra","typeAssemblyCoverage":81.01},"category":"category_na","comment":"na","matchStatus":"species_match","submittedAniMatch":{"ani":96.25,"assembly":"GCA_900188405.1","assemblyCoverage":80.59,"category":"type","organismName":"Actinacidiphila glaucinigra","typeAssemblyCoverage":81.01},"submittedOrganism":"Actinacidiphila glaucinigra","submittedSpecies":"Actinacidiphila glaucinigra","taxonomyCheckStatus":"OK"},"checkmInfo":{"checkmMarkerSet":"Streptomycetaceae","checkmMarkerSetRank":"family","checkmSpeciesTaxId":235986,"checkmVersion":"v1.2.2","completeness":99.24,"completenessPercentile":33.333332,"contamination":1.33},"currentAccession":"GCF_035918135.1","organism":{"infraspecificNames":{"strain":"NBC 01746"},"organismName":"Actinacidiphila glaucinigra","taxId":235986},"pairedAccession":"GCA_035918135.1","sourceDatabase":"SOURCE_DATABASE_REFSEQ"}
{"accession":"GCF_036226265.1","annotationInfo":{"method":"Best-placed reference protein set; GeneMarkS-2+","name":"NCBI Prokaryotic Genome Annotation Pipeline (PGAP)","pipeline":"NCBI Prokaryotic Genome Annotation Pipeline (PGAP)","provider":"NCBI RefSeq","releaseDate":"2024-01-30","softwareVersion":"6.6","stats":{"geneCounts":{"nonCoding":87,"proteinCoding":8260,"pseudogene":74,"total":8421}}},"assemblyInfo":{"assemblyLevel":"Complete Genome","assemblyMethod":"Flye v. v2.9","assemblyName":"ASM3622626v1","assemblyStatus":"current","assemblyType":"haploid","bioprojectAccession":"PRJNA747871","bioprojectLineage":[{"bioprojects":[{"accession":"PRJNA747871","title":"The complete genomes of actinobacterial strains from the NBC collection from nanopore and illumina data genome sequencing and assembly"}]}],"biosample":{"accession":"SAMN30553060","attributes":[{"name":"strain","value":"NBC_00399"},{"name":"collection_date","value":"2016-09"},{"name":"depth","value":"NA"},{"name":"env_broad_scale","value":"NA"},{"name":"geo_loc_name","value":"Germany: Baiersbronn / Baden-Wuerttem, grassy slope"},{"name":"lat_lon","value":"NA"},{"name":"elev","value":"NA"},{"name":"env_local_scale","value":"NA"},{"name":"env_medium","value":"soil"},{"name":"isol_growth_condt","value":"NA"},{"name":"num_replicons","value":"NA"},{"name":"ref_biomaterial","value":"NA"},{"name":"source_material_id","value":"TW1"},{"name":"Tax ID","value":"46158"}],"bioprojects":[{"accession":"PRJNA747871"}],"description":{"comment":"Keywords: GSC:MIxS;MIGS:6.0","organism":{"organismName":"Actinomadura citrea","taxId":46158},"title":"G1000 actinobacteria"},"lastUpdated":"2023-09-27T00:50:14.160","models":["MIGS.ba","MIGS/MIMS/MIMARKS.soil"],"owner":{"contacts":[{}],"name":"Technical University of Denmark"},"package":"MIGS.ba.soil.6.0","publicationDate":"2023-09-27T00:50:14.160","sampleIds":[{"label":"Sample name","value":"NBC_00399"},{"db":"SRA","value":"SRS14987358"}],"status":{"status":"live","when":"2023-09-27T00:50:14.160"},"submissionDate":"2022-08-29T06:44:08.670"},"comments":"The annotation was added by the NCBI Prokaryotic Genome Annotation Pipeline (PGAP). Information about PGAP can be found here: https://www.ncbi.nlm.nih.gov/genome/annotation_prok/","pairedAssembly":{"accession":"GCA_036226265.1","annotationName":"NCBI Prokaryotic Genome Annotation Pipeline (PGAP)","status":"current"},"refseqCategory":"representative genome","releaseDate":"2024-01-25","sequencingTech":"Oxford Nanopore MinION and Illumina","submitter":"Technical University of Denmark"},"assemblyStats":{"contigL50":1,"contigN50":9177208,"gcCount":"6630439","gcPercent":72.0,"genomeCoverage":"60.0x","numberOfComponentSequences":1,"numberOfContigs":1,"numberOfScaffolds":1,"scaffoldL50":1,"scaffoldN50":9177208,"totalNumberOfChromosomes":1,"totalSequenceLength":"9177208","totalUngappedLength":"9177208"},"averageNucleotideIdentity":{"bestAniMatch":{"ani":98.83,"assembly":"GCA_013409045.1","assemblyCoverage":91.6,"category":"type","organismName":"Actinomadura citrea","typeAssemblyCoverage":93.48},"category":"category_na","comment":"na","matchStatus":"species_match","submittedAniMatch":{"ani":98.83,"assembly":"GCA_013409045.1","assemblyCoverage":91.6,"category":"type","organismName":"Actinomadura citrea","typeAssemblyCoverage":93.48},"submittedOrganism":"Actinomadura citrea","submittedSpecies":"Actinomadura citrea","taxonomyCheckStatus":"OK"},"checkmInfo":{"checkmMarkerSet":"Actinomadura","checkmMarkerSetRank":"genus","checkmSpeciesTaxId":46158,"checkmVersion":"v1.2.2","completeness":96.98,"completenessPercentile":100.0,"contamination":7.06},"currentAccession":"GCF_036226265.1","organism":{"infraspecificNames":{"strain":"NBC_00399"},"organismName":"Actinomadura citrea","taxId":46158},"pairedAccession":"GCA_036226265.1","sourceDatabase":"SOURCE_DATABASE_REFSEQ"}
{"accession":"GCF_036240075.1","annotationInfo":{"method":"Best-placed reference protein set; GeneMarkS-2+","name":"NCBI Prokaryotic Genome Annotation Pipeline (PGAP)","pipeline":"NCBI Prokaryotic Genome Annotation Pipeline (PGAP)","provider":"NCBI RefSeq","releaseDate":"2024-01-31","softwareVersion":"6.6","stats":{"geneCounts":{"nonCoding":88,"proteinCoding":6445,"pseudogene":118,"total":6651}}},"assemblyInfo":{"assemblyLevel":"Complete Genome","assemblyMethod":"Flye v. v2.9","assemblyName":"ASM3624007v1","assemblyStatus":"current","assemblyType":"haploid","bioprojectAccession":"PRJNA747871","bioprojectLineage":[{"bioprojects":[{"accession":"PRJNA747871","title":"The complete genomes of actinobacterial strains from the NBC collection from nanopore and illumina data genome sequencing and assembly"}]}],"biosample":{"accession":"SAMN24016478","attributes":[{"name":"strain","value":"NBC_01269"},{"name":"collection_date","value":"2020-07-01"},{"name":"depth","value":"NA"},{"name":"env_broad_scale","value":"NA"},{"name":"geo_loc_name","value":"Germany: Essen, Germany, Compost pile"},{"name":"lat_lon","value":"NA"},{"name":"elev","value":"NA"},{"name":"env_local_scale","value":"NA"},{"name":"env_medium","value":"NA"},{"name":"isol_growth_condt","value":"NA"},{"name":"num_replicons","value":"NA"},{"name":"ref_biomaterial","value":"NA"},{"name":"collected_by","value":"Christopher Whitford"},{"name":"source_material_id","value":"CWH 53"}],"bioprojects":[{"accession":"PRJNA747871"}],"description":{"comment":"Keywords: GSC:MIxS;MIGS:6.0","organism":{"organismName":"[Kitasatospora] papulosa","taxId":1464011},"title":"G500 actinobacteria"},"lastUpdated":"2023-09-27T00:50:12.583","models":["MIGS.ba","MIGS/MIMS/MIMARKS.soil"],"owner":{"contacts":[{}],"name":"Technical University of Denmark"},"package":"MIGS.ba.soil.6.0","publicationDate":"2023-09-27T00:50:12.583","sampleIds":[{"label":"Sample name","value":"NBC_01269"},{"db":"SRA","value":"SRS11554526"}],"status":{"status":"live","when":"2023-09-27T00:50:12.583"},"submissionDate":"2021-12-14T04:56:11.637"},"comments":"The annotation was added by the NCBI Prokaryotic Genome Annotation Pipeline (PGAP). Information about PGAP can be found here: https://www.ncbi.nlm.nih.gov/genome/annotation_prok/","pairedAssembly":{"accession":"GCA_036240075.1","annotationName":"NCBI Prokaryotic Genome Annotation Pipeline (PGAP)","status":"current"},"refseqCategory":"representative genome","releaseDate":"2024-01-26","sequencingTech":"Oxford Nanopore MinION and Illumina","submitter":"Technical University of Denmark"},"assemblyStats":{"contigL50":1,"contigN50":7413447,"gcCount":"5351238","gcPercent":71.0,"genomeCoverage":"102.0x","numberOfComponentSequences":2,"numberOfContigs":2,"numberOfScaffolds":2,"scaffoldL50":1,"scaffoldN50":7413447,"totalNumberOfChromosomes":2,"totalSequenceLength":"7532608","totalUngappedLength":"7532608"},"averageNucleotideIdentity":{"bestAniMatch":{"ani":99.4,"assembly":"GCA_000717245.1","assemblyCoverage":94.16,"category":"type","organismName":"[Kitasatospora] papulosa","typeAssemblyCoverage":93.71},"category":"category_na","comment":"na","matchStatus":"species_match","submittedAniMatch":{"ani":99.4,"assembly":"GCA_000717245.1","assemblyCoverage":94.16,"category":"type","organismName":"[Kitasatospora] papulosa","typeAssemblyCoverage":93.71},"submittedOrganism":"[Kitasatospora] papulosa","submittedSpecies":"[Kitasatospora] papulosa","taxonomyCheckStatus":"OK"},"checkmInfo":{"checkmMarkerSet":"Streptomyces","checkmMarkerSetRank":"genus","checkmSpeciesTaxId":1464011,"checkmVersion":"v1.2.2","completeness":99.91,"completenessPercentile":100.0,"contamination":0.09},"currentAccession":"GCF_036240075.1","organism":{"infraspecificNames":{"strain":"NBC_01269"},"organismName":"[Kitasatospora] papulosa","taxId":1464011},"pairedAccession":"GCA_036240075.1","sourceDatabase":"SOURCE_DATABASE_REFSEQ"}
{"accession":"GCF_036245625.1","annotationInfo":{"method":"Best-placed reference protein set; GeneMarkS-2+","name":"GCF_036245625.1-RS_2024_04_02","pipeline":"NCBI Prokaryotic Genome Annotation Pipeline (PGAP)","provider":"NCBI RefSeq","releaseDate":"2024-04-02","softwareVersion":"6.7","stats":{"geneCounts":{"nonCoding":55,"proteinCoding":4292,"pseudogene":23,"total":4370}}},"assemblyInfo":{"assemblyLevel":"Scaffold","assemblyMethod":"Platanas_B v. 1.2.4","assemblyName":"ASM3624562v1","assemblyStatus":"current","assemblyType":"haploid","bioprojectAccession":"PRJDB16381","bioprojectLineage":[{"bioprojects":[{"accession":"PRJDB16381","title":"Algoriphagus genome"}]}],"biosample":{"accession":"SAMD00635544","attributes":[{"name":"sample_name","value":"Algoriphagus confluentis"},{"name":"collection_date","value":"missing"},{"name":"env_broad_scale","value":"missing"},{"name":"env_local_scale","value":"missing"},{"name":"env_medium","value":"missing"},{"name":"geo_loc_name","value":"missing"},{"name":"isol_growth_condt","value":"missing"},{"name":"lat_lon","value":"missing"},{"name":"locus_tag_prefix","value":"Aconfl"},{"name":"num_replicons","value":"missing"},{"name":"ref_biomaterial","value":"missing"},{"name":"strain","value":"NBRC 111222"},{"name":"type-material","value":"type strain of Algoriphagus confluentis"}],"bioprojects":[{"accession":"PRJDB16381"}],"description":{"comment":"Keywords: GSC:MIxS;MIGS:6.0","organism":{"organismName":"Algoriphagus confluentis","taxId":1697556},"title":"Algoriphagus confluentis"},"lastUpdated":"2023-08-28T20:58:42.000","models":["MIGS.ba"],"owner":{"name":"Laboratory of Microbiology, Division of Marine Life Science, Faculty of Fisheries Sciences, Hokkaido University"},"package":"MIGS.ba.6.0","publicationDate":"2023-08-29T00:00:00.000","status":{"status":"live","when":"2023-08-30T01:02:23.083"},"submissionDate":"2023-08-30T01:02:23.083"},"comments":"Annotated by DFAST https://dfast.ddbj.nig.ac.jp/","pairedAssembly":{"accession":"GCA_036245625.1","annotationName":"Annotation submitted by Laboratory of Microbiology, Division of Marine Life Science, Faculty of Fisheries Sciences, Hokkaido University","status":"current"},"refseqCategory":"representative genome","releaseDate":"2023-08-30","sequencingTech":"Illumina MiSeq","submitter":"Laboratory of Microbiology, Division of Marine Life Science, Faculty of Fisheries Sciences, Hokkaido University"},"assemblyStats":{"contigL50":7,"contigN50":334688,"gcCount":"2209064","gcPercent":44.0,"numberOfComponentSequences":50,"numberOfContigs":54,"numberOfScaffolds":50,"scaffoldL50":6,"scaffoldN50":358808,"totalSequenceLength":"5015066","totalUngappedLength":"5014366"},"averageNucleotideIdentity":{"bestAniMatch":{"ani":83.54,"assembly":"GCA_036245645.1","assemblyCoverage":61.2,"category":"type","organismName":"Algoriphagus taiwanensis","typeAssemblyCoverage":67.25},"category":"type","comment":"Assembly is the type_strain, mismatch is within genus and expected","matchStatus":"below_threshold_mismatch","submittedOrganism":"Algoriphagus confluentis","submittedSpecies":"Algoriphagus confluentis","taxonomyCheckStatus":"OK"},"checkmInfo":{"checkmMarkerSet":"Algoriphagus","checkmMarkerSetRank":"genus","checkmSpeciesTaxId":1697556,"checkmVersion":"v1.2.2","completeness":98.25,"completenessPercentile":100.0,"contamination":0.97},"currentAccession":"GCF_036245625.1","organism":{"infraspecificNames":{"strain":"NBRC 111222"},"organismName":"Algoriphagus confluentis","taxId":1697556},"pairedAccession":"GCA_036245625.1","sourceDatabase":"SOURCE_DATABASE_REFSEQ","typeMaterial":{"typeDisplayText":"assembly from type material","typeLabel":"TYPE_MATERIAL"},"wgsInfo":{"masterWgsUrl":"https://www.ncbi.nlm.nih.gov/nuccore/BTPD00000000.1","wgsContigsUrl":"https://www.ncbi.nlm.nih.gov/Traces/wgs/BTPD01","wgsProjectAccession":"BTPD01"}}
{"accession":"GCF_036245645.1","annotationInfo":{"method":"Best-placed reference protein set; GeneMarkS-2+","name":"GCF_036245645.1-RS_2024_04_02","pipeline":"NCBI Prokaryotic Genome Annotation Pipeline (PGAP)","provider":"NCBI RefSeq","releaseDate":"2024-04-02","softwareVersion":"6.7","stats":{"geneCounts":{"nonCoding":61,"proteinCoding":3969,"pseudogene":15,"total":4045}}},"assemblyInfo":{"assemblyLevel":"Contig","assemblyMethod":"Platanas_B v. 1.2.4","assemblyName":"ASM3624564v1","assemblyStatus":"current","assemblyType":"haploid","bioprojectAccession":"PRJDB16381","bioprojectLineage":[{"bioprojects":[{"accession":"PRJDB16381","title":"Algoriphagus genome"}]}],"biosample":{"accession":"SAMD00635545","attributes":[{"name":"sample_name","value":"Algoriphagus taiwanensis"},{"name":"collection_date","value":"missing"},{"name":"env_broad_scale","value":"missing"},{"name":"env_local_scale","value":"missing"},{"name":"env_medium","value":"missing"},{"name":"geo_loc_name","value":"missing"},{"name":"isol_growth_condt","value":"missing"},{"name":"lat_lon","value":"missing"},{"name":"locus_tag_prefix","value":"Ataiwa"},{"name":"num_replicons","value":"missing"},{"name":"ref_biomaterial","value":"missing"},{"name":"strain","value":"JCM 19755"},{"name":"type-material","value":"type strain of Algoriphagus taiwanensis"}],"bioprojects":[{"accession":"PRJDB16381"}],"description":{"comment":"Keywords: GSC:MIxS;MIGS:6.0","organism":{"organismName":"Algoriphagus taiwanensis","taxId":1445656},"title":"Algoriphagus taiwanensis"},"lastUpdated":"2023-08-28T20:58:42.000","models":["MIGS.ba"],"owner":{"name":"Laboratory of Microbiology, Division of Marine Life Science, Faculty of Fisheries Sciences, Hokkaido University"},"package":"MIGS.ba.6.0","publicationDate":"2023-08-29T00:00:00.000","status":{"status":"live","when":"2023-08-30T01:02:23.111"},"submissionDate":"2023-08-30T01:02:23.111"},"comments":"Annotated by DFAST https://dfast.ddbj.nig.ac.jp/","pairedAssembly":{"accession":"GCA_036245645.1","annotationName":"Annotation submitted by Laboratory of Microbiology, Division of Marine Life Science, Faculty of Fisheries Sciences, Hokkaido University","status":"current"},"refseqCategory":"representative genome","releaseDate":"2023-08-30","sequencingTech":"Illumina MiSeq","submitter":"Laboratory of Microbiology, Division of Marine Life Science, Faculty of Fisheries Sciences, Hokkaido University"},"assemblyStats":{"contigL50":6,"contigN50":269007,"gcCount":"2004125","gcPercent":44.0,"numberOfComponentSequences":51,"numberOfContigs":51,"totalSequenceLength":"4563290","totalUngappedLength":"4563290"},"averageNucleotideIdentity":{"bestAniMatch":{"ani":83.54,"assembly":"GCA_036245625.1","assemblyCoverage":67.23,"category":"type","organismName":"Algoriphagus confluentis","typeAssemblyCoverage":61.2},"category":"type","comment":"Assembly is the type_strain, mismatch is within genus and expected","matchStatus":"below_threshold_mismatch","submittedOrganism":"Algoriphagus taiwanensis","submittedSpecies":"Algoriphagus taiwanensis","taxonomyCheckStatus":"OK"},"checkmInfo":{"checkmMarkerSet":"Algoriphagus","checkmMarkerSetRank":"genus","checkmSpeciesTaxId":1445656,"checkmVersion":"v1.2.2","completeness":99.53,"completenessPercentile":100.0,"contamination":2.47},"currentAccession":"GCF_036245645.1","organism":{"infraspecificNames":{"strain":"JCM 19755"},"organismName":"Algoriphagus taiwanensis","taxId":1445656},"pairedAccession":"GCA_036245645.1","sourceDatabase":"SOURCE_DATABASE_REFSEQ","typeMaterial":{"typeDisplayText":"assembly from type material","typeLabel":"TYPE_MATERIAL"},"wgsInfo":{"masterWgsUrl":"https://www.ncbi.nlm.nih.gov/nuccore/BTPE00000000.1","wgsContigsUrl":"https://www.ncbi.nlm.nih.gov/Traces/wgs/BTPE01","wgsProjectAccession":"BTPE01"}}
{"accession":"GCF_037482225.1","annotationInfo":{"method":"Best-placed reference protein set; GeneMarkS-2+","name":"GCF_037482225.1-RS_2024_04_05","pipeline":"NCBI Prokaryotic Genome Annotation Pipeline (PGAP)","provider":"NCBI RefSeq","releaseDate":"2024-04-05","softwareVersion":"6.7","stats":{"geneCounts":{"nonCoding":40,"proteinCoding":660,"pseudogene":2,"total":702}}},"assemblyInfo":{"assemblyLevel":"Complete Genome","assemblyMethod":"Unicycler v. 0.5.0","assemblyName":"ASM3748222v1","assemblyStatus":"current","assemblyType":"haploid","bioprojectAccession":"PRJNA1088753","bioprojectLineage":[{"bioprojects":[{"accession":"PRJNA1088753","title":"[Mycoplasma] gypis strain:B1/T1 Genome sequencing"}]}],"biosample":{"accession":"SAMN40497087","attributes":[{"name":"strain","value":"B1/T1"},{"name":"host","value":"Gyps fulvus"},{"name":"collection_date","value":"1992"},{"name":"geo_loc_name","value":"Spain"},{"name":"sample_type","value":"trachea"},{"name":"type-material","value":"type strain of Mycoplasma gypis"}],"bioprojects":[{"accession":"PRJNA1088753"}],"description":{"organism":{"organismName":"[Mycoplasma] gypis","taxId":92404},"title":"Microbe sample from [Mycoplasma] gypis"},"lastUpdated":"2024-03-16T17:01:04.193","models":["Microbe, viral or environmental"],"owner":{"contacts":[{}],"name":"Institute of Microbiology"},"package":"Microbe.1.0","publicationDate":"2024-03-16T00:00:00.000","sampleIds":[{"label":"Sample name","value":"Mycoplasma gypis B1/T1"}],"status":{"status":"live","when":"2024-03-16T16:36:03.917"},"submissionDate":"2024-03-16T16:36:03.917"},"pairedAssembly":{"accession":"GCA_037482225.1","annotationName":"NCBI Prokaryotic Genome Annotation Pipeline (PGAP)","status":"current"},"refseqCategory":"representative genome","releaseDate":"2024-04-05","sequencingTech":"Illumina MiniSeq; Oxford Nanopore MinION","submitter":"Department of Pathobiology, Institute of Microbiology"},"assemblyStats":{"contigL50":1,"contigN50":833262,"gcCount":"233559","gcPercent":28.0,"genomeCoverage":"1230.0x","numberOfComponentSequences":1,"numberOfContigs":1,"numberOfScaffolds":1,"scaffoldL50":1,"scaffoldN50":833262,"totalNumberOfChromosomes":1,"totalSequenceLength":"833262","totalUngappedLength":"833262"},"averageNucleotideIdentity":{"bestAniMatch":{"ani":99.98,"assembly":"GCA_016924775.1","assemblyCoverage":99.66,"category":"type","organismName":"[Mycoplasma] gypis","typeAssemblyCoverage":98.28},"category":"type","comment":"na","matchStatus":"species_match","submittedAniMatch":{"ani":99.98,"assembly":"GCA_016924775.1","assemblyCoverage":99.66,"category":"type","organismName":"[Mycoplasma] gypis","typeAssemblyCoverage":98.28},"submittedOrganism":"[Mycoplasma] gypis","submittedSpecies":"[Mycoplasma] gypis","taxonomyCheckStatus":"OK"},"checkmInfo":{"checkmMarkerSet":"Tenericutes","checkmMarkerSetRank":"phylum","checkmSpeciesTaxId":92404,"checkmVersion":"v1.2.2","completeness":99.05,"completenessPercentile":100.0},"currentAccession":"GCF_037482225.1","organism":{"organismName":"[Mycoplasma] gypis","taxId":92404},"pairedAccession":"GCA_037482225.1","sourceDatabase":"SOURCE_DATABASE_REFSEQ","typeMaterial":{"typeDisplayText":"assembly from type material","typeLabel":"TYPE_MATERIAL"}}
{"accession":"GCF_037482325.1","annotationInfo":{"method":"Best-placed reference protein set; GeneMarkS-2+","name":"GCF_037482325.1-RS_2024_04_06","pipeline":"NCBI Prokaryotic Genome Annotation Pipeline (PGAP)","provider":"NCBI RefSeq","releaseDate":"2024-04-06","softwareVersion":"6.7","stats":{"geneCounts":{"nonCoding":75,"proteinCoding":4575,"pseudogene":79,"total":4729}}},"assemblyInfo":{"assemblyLevel":"Contig","assemblyMethod":"SPAdes v. 3.15.5","assemblyName":"ASM3748232v1","assemblyStatus":"current","assemblyType":"haploid","bioprojectAccession":"PRJNA1085646","bioprojectLineage":[{"bioprojects":[{"accession":"PRJNA1085646","title":"Reference genomes for members of a 5 species model microbial community"}]}],"biosample":{"accession":"SAMN40310766","attributes":[{"name":"strain","value":"AB1"},{"name":"collection_date","value":"2018"},{"name":"depth","value":"NA"},{"name":"elev","value":"NA"},{"name":"env_broad_scale","value":"compost"},{"name":"env_local_scale","value":"compost"},{"name":"env_medium","value":"compost"},{"name":"geo_loc_name","value":"United Kingdom: Cornwall"},{"name":"isol_growth_condt","value":"NA"},{"name":"lat_lon","value":"NA"},{"name":"num_replicons","value":"1"},{"name":"ref_biomaterial","value":"NA"}],"bioprojects":[{"accession":"PRJNA1085646"}],"description":{"comment":"Keywords: GSC:MIxS;MIGS:6.0","organism":{"organismName":"[Ochrobactrum] teleogrylli","taxId":2479765},"title":"MIGS Cultured Bacterial/Archaeal sample from [Ochrobactrum] teleogrylli"},"lastUpdated":"2024-03-08T09:01:13.027","models":["MIGS.ba","MIGS/MIMS/MIMARKS.soil"],"owner":{"contacts":[{}],"name":"University of Exeter"},"package":"MIGS.ba.soil.6.0","publicationDate":"2024-03-08T00:00:00.000","sampleIds":[{"label":"Sample name","value":"ochrobactrum_ancestor"}],"status":{"status":"live","when":"2024-03-08T08:48:04.003"},"submissionDate":"2024-03-08T08:48:04.003"},"comments":"The annotation was added by the NCBI Prokaryotic Genome Annotation Pipeline (PGAP). Information about PGAP can be found here: https://www.ncbi.nlm.nih.gov/genome/annotation_prok/","pairedAssembly":{"accession":"GCA_037482325.1","annotationName":"NCBI Prokaryotic Genome Annotation Pipeline (PGAP)","status":"current"},"refseqCategory":"representative genome","releaseDate":"2024-03-24","sequencingTech":"Illumina; PacBio Sequel","submitter":"University of Exeter"},"assemblyStats":{"contigL50":1,"contigN50":3759143,"gcCount":"2888038","gcPercent":57.0,"genomeCoverage":"120.0x","numberOfComponentSequences":3,"numberOfContigs":3,"totalSequenceLength":"5064753","totalUngappedLength":"5064753"},"averageNucleotideIdentity":{"bestAniMatch":{"ani":98.24,"assembly":"GCA_006376685.1","assemblyCoverage":84.7,"category":"suspected_type","organismName":"[Ochrobactrum] teleogrylli","typeAssemblyCoverage":90.11},"category":"category_na","comment":"na","matchStatus":"species_match","submittedAniMatch":{"ani":98.24,"assembly":"GCA_006376685.1","assemblyCoverage":84.7,"category":"suspected_type","organismName":"[Ochrobactrum] teleogrylli","typeAssemblyCoverage":90.11},"submittedOrganism":"[Ochrobactrum] teleogrylli","submittedSpecies":"[Ochrobactrum] teleogrylli","taxonomyCheckStatus":"OK"},"checkmInfo":{"checkmMarkerSet":"Brucella","checkmMarkerSetRank":"genus","checkmSpeciesTaxId":2479765,"checkmVersion":"v1.2.2","completeness":91.41,"completenessPercentile":50.0,"contamination":26.67},"currentAccession":"GCF_037482325.1","organism":{"infraspecificNames":{"strain":"AB1"},"organismName":"[Ochrobactrum] teleogrylli","taxId":2479765},"pairedAccession":"GCA_037482325.1","sourceDatabase":"SOURCE_DATABASE_REFSEQ","wgsInfo":{"masterWgsUrl":"https://www.ncbi.nlm.nih.gov/nuccore/JBBHKQ000000000.1","wgsContigsUrl":"https://www.ncbi.nlm.nih.gov/Traces/wgs/JBBHKQ01","wgsProjectAccession":"JBBHKQ01"}}
{"accession":"GCF_037619525.1","annotationInfo":{"method":"Best-placed reference protein set; GeneMarkS-2+","name":"GCF_037619525.1-RS_2024_04_05","pipeline":"NCBI Prokaryotic Genome Annotation Pipeline (PGAP)","provider":"NCBI RefSeq","releaseDate":"2024-04-05","softwareVersion":"6.7","stats":{"geneCounts":{"nonCoding":77,"proteinCoding":5991,"pseudogene":27,"total":6095}}},"assemblyInfo":{"assemblyLevel":"Complete Genome","assemblyMethod":"SPAdes v. 3.15.5","assemblyName":"ASM3761952v1","assemblyStatus":"current","assemblyType":"haploid","bioprojectAccession":"PRJNA1085646","bioprojectLineage":[{"bioprojects":[{"accession":"PRJNA1085646","title":"Reference genomes for members of a 5 species model microbial community"}]}],"biosample":{"accession":"SAMN40310765","attributes":[{"name":"strain","value":"AB1"},{"name":"collection_date","value":"2018"},{"name":"depth","value":"NA"},{"name":"elev","value":"NA"},{"name":"env_broad_scale","value":"compost"},{"name":"env_local_scale","value":"compost"},{"name":"env_medium","value":"compost"},{"name":"geo_loc_name","value":"United Kingdom: Cornwall"},{"name":"isol_growth_condt","value":"NA"},{"name":"lat_lon","value":"NA"},{"name":"num_replicons","value":"1"},{"name":"ref_biomaterial","value":"NA"}],"bioprojects":[{"accession":"PRJNA1085646"}],"description":{"comment":"Keywords: GSC:MIxS;MIGS:6.0","organism":{"organismName":"Achromobacter veterisilvae","taxId":2069367},"title":"MIGS Cultured Bacterial/Archaeal sample from Achromobacter veterisilvae"},"lastUpdated":"2024-03-08T09:01:12.973","models":["MIGS.ba","MIGS/MIMS/MIMARKS.soil"],"owner":{"contacts":[{}],"name":"University of Exeter"},"package":"MIGS.ba.soil.6.0","publicationDate":"2024-03-08T00:00:00.000","sampleIds":[{"label":"Sample name","value":"achromobacter_ancestor"}],"status":{"status":"live","when":"2024-03-08T08:48:03.983"},"submissionDate":"2024-03-08T08:48:03.983"},"pairedAssembly":{"accession":"GCA_037619525.1","annotationName":"NCBI Prokaryotic Genome Annotation Pipeline (PGAP)","status":"current"},"refseqCategory":"representative genome","releaseDate":"2024-04-05","sequencingTech":"Illumina; PacBio Sequel","submitter":"CEC, University of Exeter"},"assemblyStats":{"contigL50":1,"contigN50":6549044,"gcCount":"4409859","gcPercent":67.5,"genomeCoverage":"118.0x","numberOfComponentSequences":1,"numberOfContigs":1,"numberOfScaffolds":1,"scaffoldL50":1,"scaffoldN50":6549044,"totalNumberOfChromosomes":1,"totalSequenceLength":"6549044","totalUngappedLength":"6549044"},"averageNucleotideIdentity":{"bestAniMatch":{"ani":99.01,"assembly":"GCA_900496975.1","assemblyCoverage":94.94,"category":"type","organismName":"Achromobacter veterisilvae","typeAssemblyCoverage":91.23},"category":"category_na","comment":"na","matchStatus":"species_match","submittedAniMatch":{"ani":99.01,"assembly":"GCA_900496975.1","assemblyCoverage":94.94,"category":"type","organismName":"Achromobacter veterisilvae","typeAssemblyCoverage":91.23},"submittedOrganism":"Achromobacter veterisilvae","submittedSpecies":"Achromobacter veterisilvae","taxonomyCheckStatus":"OK"},"checkmInfo":{"checkmMarkerSet":"Achromobacter","checkmMarkerSetRank":"genus","checkmSpeciesTaxId":2069367,"checkmVersion":"v1.2.2","completeness":96.78,"completenessPercentile":50.0,"contamination":3.11},"currentAccession":"GCF_037619525.1","organism":{"organismName":"Achromobacter veterisilvae","taxId":2069367},"pairedAccession":"GCA_037619525.1","sourceDatabase":"SOURCE_DATABASE_REFSEQ"}
{"accession":"GCF_037811135.1","annotationInfo":{"method":"Best-placed reference protein set; GeneMarkS-2+","name":"GCF_037811135.1-RS_2024_04_05","pipeline":"NCBI Prokaryotic Genome Annotation Pipeline (PGAP)","provider":"NCBI RefSeq","releaseDate":"2024-04-05","softwareVersion":"6.7","stats":{"geneCounts":{"nonCoding":159,"proteinCoding":3987,"pseudogene":38,"total":4184}}},"assemblyInfo":{"assemblyLevel":"Complete Genome","assemblyMethod":"HGAP v. 3.2.3","assemblyName":"ASM3781113v1","assemblyStatus":"current","assemblyType":"haploid","bioprojectAccession":"PRJNA1089494","bioprojectLineage":[{"bioprojects":[{"accession":"PRJNA1089494","title":"Aeromonas rivipollensis strain:BE1 Genome sequencing"}]}],"biosample":{"accession":"SAMN40541351","attributes":[{"name":"strain","value":"BE1"},{"name":"collection_date","value":"2019-11-15"},{"name":"depth","value":"50 cm"},{"name":"env_broad_scale","value":"freshwater biome"},{"name":"env_local_scale","value":"freshwater river biome"},{"name":"env_medium","value":"surface water"},{"name":"geo_loc_name","value":"South Korea"},{"name":"isol_growth_condt","value":"Mesophilic aerobe"},{"name":"lat_lon","value":"37.00129 N 127.2528 E"},{"name":"num_replicons","value":"1"},{"name":"ref_biomaterial","value":"NA"}],"bioprojects":[{"accession":"PRJNA1089494"}],"description":{"comment":"Keywords: GSC:MIxS;MIGS:6.0","organism":{"organismName":"Aeromonas rivipollensis","taxId":948519},"title":"MIGS Cultured Bacterial/Archaeal sample from Aeromonas rivipollensis"},"lastUpdated":"2024-03-19T09:01:19.090","models":["MIGS.ba","MIGS/MIMS/MIMARKS.water"],"owner":{"contacts":[{}],"name":"Jeonbuk National University"},"package":"MIGS.ba.water.6.0","publicationDate":"2024-03-19T00:00:00.000","sampleIds":[{"label":"Sample name","value":"EARi_ALARM"}],"status":{"status":"live","when":"2024-03-19T08:31:11.583"},"submissionDate":"2024-03-19T08:31:11.583"},"pairedAssembly":{"accession":"GCA_037811135.1","status":"current"},"refseqCategory":"representative genome","releaseDate":"2024-04-05","sequencingTech":"PacBio RSII; Illumina NovaSeq","submitter":"Department of Life Sciences, Jeonbuk National University"},"assemblyStats":{"contigL50":1,"contigN50":4552582,"gcCount":"2820930","gcPercent":62.0,"genomeCoverage":"259.0x","numberOfComponentSequences":1,"numberOfContigs":1,"numberOfScaffolds":1,"scaffoldL50":1,"scaffoldN50":4552582,"totalNumberOfChromosomes":1,"totalSequenceLength":"4552582","totalUngappedLength":"4552582"},"averageNucleotideIdentity":{"bestAniMatch":{"ani":93.39,"assembly":"GCA_018359985.1","assemblyCoverage":83.5,"category":"type","organismName":"Aeromonas media","typeAssemblyCoverage":85.06},"category":"category_na","comment":"na","matchStatus":"below_threshold_mismatch","submittedOrganism":"Aeromonas rivipollensis","submittedSpecies":"Aeromonas rivipollensis","taxonomyCheckStatus":"Inconclusive"},"checkmInfo":{"checkmMarkerSet":"Aeromonas","checkmMarkerSetRank":"genus","checkmSpeciesTaxId":948519,"checkmVersion":"v1.2.2","completeness":99.42,"completenessPercentile":36.842106,"contamination":0.95},"currentAccession":"GCF_037811135.1","organism":{"organismName":"Aeromonas rivipollensis","taxId":948519},"pairedAccession":"GCA_037811135.1","sourceDatabase":"SOURCE_DATABASE_REFSEQ"}
{"accession":"GCF_037818705.1","annotationInfo":{"method":"Best-placed reference protein set; GeneMarkS-2+","name":"GCF_037818705.1-RS_2024_04_05","pipeline":"NCBI Prokaryotic Genome Annotation Pipeline (PGAP)","provider":"NCBI RefSeq","releaseDate":"2024-04-05","softwareVersion":"6.7","stats":{"geneCounts":{"nonCoding":162,"proteinCoding":4214,"pseudogene":174,"total":4550}}},"assemblyInfo":{"assemblyLevel":"Complete Genome","assemblyMethod":"HGAP v. 3.2.3","assemblyName":"ASM3781870v1","assemblyStatus":"current","assemblyType":"haploid","bioprojectAccession":"PRJNA1089770","bioprojectLineage":[{"bioprojects":[{"accession":"PRJNA1089770","title":"Aeromonas popoffii strain:BE5 Genome sequencing"}]}],"biosample":{"accession":"SAMN40548428","attributes":[{"name":"strain","value":"BE5"},{"name":"collection_date","value":"2019-12-28"},{"name":"depth","value":"50 cm"},{"name":"env_broad_scale","value":"freshwater biome"},{"name":"env_local_scale","value":"freshwater river biome"},{"name":"env_medium","value":"sediment"},{"name":"geo_loc_name","value":"South Korea"},{"name":"isol_growth_condt","value":"Faculatative aerobe"},{"name":"lat_lon","value":"37.64484 N 126.5210 E"},{"name":"num_replicons","value":"1"},{"name":"ref_biomaterial","value":"NA"}],"bioprojects":[{"accession":"PRJNA1089770"}],"description":{"comment":"Keywords: GSC:MIxS;MIGS:6.0","organism":{"organismName":"Aeromonas popoffii","taxId":70856},"title":"MIGS Cultured Bacterial/Archaeal sample from Aeromonas popoffii"},"lastUpdated":"2024-03-19T23:01:05.010","models":["MIGS.ba","MIGS/MIMS/MIMARKS.water"],"owner":{"contacts":[{}],"name":"Jeonbuk National University"},"package":"MIGS.ba.water.6.0","publicationDate":"2024-03-19T00:00:00.000","sampleIds":[{"label":"Sample name","value":"EAPo_ALARM"}],"status":{"status":"live","when":"2024-03-19T22:26:06.074"},"submissionDate":"2024-03-19T22:26:06.073"},"pairedAssembly":{"accession":"GCA_037818705.1","status":"current"},"refseqCategory":"representative genome","releaseDate":"2024-04-05","sequencingTech":"PacBio RSII; Illumina NovaSeq","submitter":"Department of Life Sciences, Jeonbuk National University"},"assemblyStats":{"contigL50":1,"contigN50":4889561,"gcCount":"2842705","gcPercent":58.0,"genomeCoverage":"180.0x","numberOfComponentSequences":1,"numberOfContigs":1,"numberOfScaffolds":1,"scaffoldL50":1,"scaffoldN50":4889561,"totalNumberOfChromosomes":1,"totalSequenceLength":"4889561","totalUngappedLength":"4889561"},"averageNucleotideIdentity":{"bestAniMatch":{"ani":98.25,"assembly":"GCA_000820025.1","assemblyCoverage":84.42,"category":"type","organismName":"Aeromonas popoffii","typeAssemblyCoverage":86.98},"category":"category_na","comment":"na","matchStatus":"species_match","submittedAniMatch":{"ani":98.25,"assembly":"GCA_000820025.1","assemblyCoverage":84.42,"category":"type","organismName":"Aeromonas popoffii","typeAssemblyCoverage":86.98},"submittedOrganism":"Aeromonas popoffii","submittedSpecies":"Aeromonas popoffii","taxonomyCheckStatus":"OK"},"checkmInfo":{"checkmMarkerSet":"Aeromonas","checkmMarkerSetRank":"genus","checkmSpeciesTaxId":70856,"checkmVersion":"v1.2.2","completeness":98.52,"completenessPercentile":80.0,"contamination":1.0},"currentAccession":"GCF_037818705.1","organism":{"organismName":"Aeromonas popoffii","taxId":70856},"pairedAccession":"GCA_037818705.1","sourceDatabase":"SOURCE_DATABASE_REFSEQ"}
{"accession":"GCF_900002405.1","annotationInfo":{"method":"Best-placed reference protein set; GeneMarkS-2+","name":"NCBI Prokaryotic Genome Annotation Pipeline (PGAP)","pipeline":"NCBI Prokaryotic Genome Annotation Pipeline (PGAP)","provider":"NCBI RefSeq","releaseDate":"2023-04-27","softwareVersion":"6.5","stats":{"geneCounts":{"nonCoding":57,"proteinCoding":2782,"pseudogene":69,"total":2908}}},"assemblyInfo":{"assemblyLevel":"Contig","assemblyName":"AAM4","assemblyStatus":"current","assemblyType":"haploid","bioprojectAccession":"PRJEB6322","bioprojectLineage":[{"bioprojects":[{"accession":"PRJEB6322","title":"Organic acids production from starch waste by rumen microorganisms"}]}],"biosample":{"accession":"SAMEA2537693","attributes":[{"name":"ENA first public","value":"2016-12-21"},{"name":"ENA last update","value":"2017-03-21"},{"name":"ENA-CHECKLIST","value":"ERC000011"},{"name":"External Id","value":"SAMEA2537693"},{"name":"INSDC center alias","value":"WUR"},{"name":"INSDC center name","value":"Wageningen University"},{"name":"INSDC first public","value":"2016-12-21T17:01:24Z"},{"name":"INSDC last update","value":"2017-03-21T15:12:02Z"},{"name":"INSDC status","value":"public"},{"name":"Submitter Id","value":"ActinomycesRawData"},{"name":"collected_by","value":"Susakul Palakawong Na Ayudthaya"},{"name":"geo_loc_name","value":"Netherlands"},{"name":"host","value":"Cow"},{"name":"sample_name","value":"ActinomycesRawData"},{"name":"strain","value":"AM4"},{"name":"type-material","value":"type strain of Actinomyces succiniciruminis"}],"description":{"organism":{"organismName":"Actinomyces succiniciruminis","taxId":1522002},"title":"Organic acids production from starch waste by rumen microorganisms"},"lastUpdated":"2021-08-21T02:59:40.000","models":["Generic"],"owner":{"name":"EBI"},"package":"Generic.1.0","publicationDate":"2016-12-21T00:00:00.000","sampleIds":[{"db":"SRA","value":"ERS460614"}],"status":{"status":"live","when":"2016-12-23T11:08:34.237"},"submissionDate":"2016-12-23T10:08:08.956"},"pairedAssembly":{"accession":"GCA_900002405.2","annotationName":"Annotation submitted by WUR","status":"current"},"refseqCategory":"representative genome","releaseDate":"2016-12-22","submitter":"WUR"},"assemblyStats":{"contigL50":29,"contigN50":34420,"gcCount":"2303175","gcPercent":69.5,"genomeCoverage":"160.0x","numberOfComponentSequences":90,"numberOfContigs":171,"totalSequenceLength":"3331270","totalUngappedLength":"3323497"},"averageNucleotideIdentity":{"bestAniMatch":{"ani":89.26,"assembly":"GCA_002154335.2","assemblyCoverage":71.06,"category":"type","organismName":"Actinomyces ruminis","typeAssemblyCoverage":69.19},"category":"type","comment":"Assembly is the type_strain, mismatch is within genus and expected","matchStatus":"below_threshold_mismatch","submittedOrganism":"Actinomyces succiniciruminis","submittedSpecies":"Actinomyces succiniciruminis","taxonomyCheckStatus":"OK"},"checkmInfo":{"checkmMarkerSet":"Actinomyces","checkmMarkerSetRank":"genus","checkmSpeciesTaxId":1522002,"checkmVersion":"v1.2.2","completeness":99.61,"completenessPercentile":100.0,"contamination":0.58},"currentAccession":"GCF_900002405.1","organism":{"infraspecificNames":{"strain":"AM4"},"organismName":"Actinomyces succiniciruminis","taxId":1522002},"pairedAccession":"GCA_900002405.2","sourceDatabase":"SOURCE_DATABASE_REFSEQ","typeMaterial":{"typeDisplayText":"assembly from type material","typeLabel":"TYPE_MATERIAL"}}
{"accession":"GCF_900013505.1","annotationInfo":{"method":"Best-placed reference protein set; GeneMarkS-2+","name":"NCBI Prokaryotic Genome Annotation Pipeline (PGAP)","pipeline":"NCBI Prokaryotic Genome Annotation Pipeline (PGAP)","provider":"NCBI RefSeq","releaseDate":"2023-05-01","softwareVersion":"6.5","stats":{"geneCounts":{"nonCoding":64,"proteinCoding":4835,"pseudogene":85,"total":4984}}},"assemblyInfo":{"assemblyLevel":"Scaffold","assemblyName":"AHY_PRJEB12192_v1","assemblyStatus":"current","assemblyType":"haploid","bioprojectAccession":"PRJEB12192","bioprojectLineage":[{"bioprojects":[{"accession":"PRJEB12192","title":"Agrobacterium RV3"}]}],"biosample":{"accession":"SAMEA3722815","attributes":[{"name":"ENA first public","value":"2017-03-14"},{"name":"ENA last update","value":"2016-01-07"},{"name":"ENA-CHECKLIST","value":"ERC000011"},{"name":"External Id","value":"SAMEA3722815"},{"name":"INSDC center alias","value":"Genoscope CEA"},{"name":"INSDC center name","value":"Genoscope CEA"},{"name":"INSDC first public","value":"2017-03-14T17:01:19Z"},{"name":"INSDC last update","value":"2016-01-07T10:09:43Z"},{"name":"INSDC status","value":"public"},{"name":"Submitter Id","value":"AHY_PRJEB12192"},{"name":"sample_name","value":"AHY_PRJEB12192"},{"name":"strain","value":"RV3"}],"description":{"organism":{"organismName":"Agrobacterium deltaense RV3","taxId":1183426},"title":"Prokaryotic genome sequencing"},"lastUpdated":"2021-08-21T09:41:06.000","models":["Generic"],"owner":{"name":"EBI"},"package":"Generic.1.0","publicationDate":"2017-03-14T00:00:00.000","sampleIds":[{"db":"SRA","value":"ERS1029964"}],"status":{"status":"live","when":"2017-03-16T18:06:57.877"},"submissionDate":"2017-03-16T17:06:59.330"},"pairedAssembly":{"accession":"GCA_900013505.1","annotationName":"Annotation submitted by Genoscope CEA","status":"current"},"refseqCategory":"representative genome","releaseDate":"2017-03-23","submitter":"Genoscope CEA"},"assemblyStats":{"contigL50":7,"contigN50":236353,"gcCount":"3145687","gcPercent":59.5,"genomeCoverage":"100.0x","numberOfComponentSequences":46,"numberOfContigs":46,"numberOfScaffolds":3,"scaffoldL50":1,"scaffoldN50":2896418,"totalSequenceLength":"5283961","totalUngappedLength":"5269169"},"averageNucleotideIdentity":{"bestAniMatch":{"ani":95.86,"assembly":"GCA_015704895.1","assemblyCoverage":85.64,"category":"type","organismName":"Agrobacterium leguminum","typeAssemblyCoverage":82.49},"category":"category_na","comment":"na","matchStatus":"below_threshold_mismatch","submittedOrganism":"Agrobacterium deltaense RV3","submittedSpecies":"Agrobacterium deltaense","taxonomyCheckStatus":"Inconclusive"},"checkmInfo":{"checkmMarkerSet":"Agrobacterium","checkmMarkerSetRank":"genus","checkmSpeciesTaxId":1183412,"checkmVersion":"v1.2.2","completeness":99.35,"completenessPercentile":28.571428,"contamination":1.37},"currentAccession":"GCF_900013505.1","organism":{"infraspecificNames":{"strain":"RV3"},"organismName":"Agrobacterium deltaense RV3","taxId":1183426},"pairedAccession":"GCA_900013505.1","sourceDatabase":"SOURCE_DATABASE_REFSEQ","wgsInfo":{"masterWgsUrl":"https://www.ncbi.nlm.nih.gov/nuccore/FBWD00000000.1","wgsContigsUrl":"https://www.ncbi.nlm.nih.gov/Traces/wgs/FBWD01","wgsProjectAccession":"FBWD01"}}
{"accession":"GCF_900013535.1","annotationInfo":{"method":"Best-placed reference protein set; GeneMarkS-2+","name":"NCBI Prokaryotic Genome Annotation Pipeline (PGAP)","pipeline":"NCBI Prokaryotic Genome Annotation Pipeline (PGAP)","provider":"NCBI RefSeq","releaseDate":"2024-02-16","softwareVersion":"6.6","stats":{"geneCounts":{"nonCoding":63,"proteinCoding":5074,"pseudogene":77,"total":5214}}},"assemblyInfo":{"assemblyLevel":"Scaffold","assemblyName":"AHY_PRJEB12185_v1","assemblyStatus":"current","assemblyType":"haploid","bioprojectAccession":"PRJEB12185","bioprojectLineage":[{"bioprojects":[{"accession":"PRJEB12185","title":"Agrobacterium CFBP 6623"}]}],"biosample":{"accession":"SAMEA3722808","attributes":[{"name":"ENA first public","value":"2017-03-14"},{"name":"ENA last update","value":"2016-01-07"},{"name":"ENA-CHECKLIST","value":"ERC000011"},{"name":"External Id","value":"SAMEA3722808"},{"name":"INSDC center alias","value":"Genoscope CEA"},{"name":"INSDC center name","value":"Genoscope CEA"},{"name":"INSDC first public","value":"2017-03-14T17:01:19Z"},{"name":"INSDC last update","value":"2016-01-07T10:02:35Z"},{"name":"INSDC status","value":"public"},{"name":"Submitter Id","value":"AHY_PRJEB12185"},{"name":"sample_name","value":"AHY_PRJEB12185"},{"name":"strain","value":"CFBP 6623"}],"description":{"organism":{"organismName":"Agrobacterium tomkonis CFBP 6623","taxId":1183432},"title":"Prokaryotic genome sequencing"},"lastUpdated":"2021-12-14T21:05:19.504","models":["Generic"],"owner":{"name":"EBI"},"package":"Generic.1.0","publicationDate":"2017-03-14T00:00:00.000","sampleIds":[{"db":"SRA","value":"ERS1029957"}],"status":{"status":"live","when":"2017-03-16T18:06:57.500"},"submissionDate":"2017-03-16T17:06:58.376"},"pairedAssembly":{"accession":"GCA_900013535.1","annotationName":"Annotation submitted by Genoscope CEA","status":"current"},"refseqCategory":"representative genome","releaseDate":"2017-03-23","submitter":"Genoscope CEA"},"assemblyStats":{"contigL50":10,"contigN50":180611,"gcCount":"3253860","gcPercent":59.0,"genomeCoverage":"100.0x","numberOfComponentSequences":73,"numberOfContigs":73,"numberOfScaffolds":4,"scaffoldL50":1,"scaffoldN50":3063625,"totalSequenceLength":"5529311","totalUngappedLength":"5496704"},"averageNucleotideIdentity":{"bestAniMatch":{"ani":93.7,"assembly":"GCA_030036535.1","assemblyCoverage":82.51,"category":"type","organismName":"Agrobacterium cucumeris","typeAssemblyCoverage":79.53},"category":"category_na","comment":"na","matchStatus":"below_threshold_mismatch","submittedOrganism":"Agrobacterium tomkonis CFBP 6623","submittedSpecies":"Agrobacterium tomkonis","taxonomyCheckStatus":"Inconclusive"},"checkmInfo":{"checkmMarkerSet":"Agrobacterium","checkmMarkerSetRank":"genus","checkmSpeciesTaxId":1183410,"checkmVersion":"v1.2.2","completeness":99.56,"completenessPercentile":50.0,"contamination":0.84},"currentAccession":"GCF_900013535.1","organism":{"infraspecificNames":{"strain":"CFBP 6623"},"organismName":"Agrobacterium tomkonis CFBP 6623","taxId":1183432},"pairedAccession":"GCA_900013535.1","sourceDatabase":"SOURCE_DATABASE_REFSEQ","wgsInfo":{"masterWgsUrl":"https://www.ncbi.nlm.nih.gov/nuccore/FBWK00000000.1","wgsContigsUrl":"https://www.ncbi.nlm.nih.gov/Traces/wgs/FBWK01","wgsProjectAccession":"FBWK01"}}
{"accession":"GCF_900088125.1","annotationInfo":{"method":"Best-placed reference protein set; GeneMarkS-2+","name":"NCBI Prokaryotic Genome Annotation Pipeline (PGAP)","pipeline":"NCBI Prokaryotic Genome Annotation Pipeline (PGAP)","provider":"NCBI RefSeq","releaseDate":"2024-03-03","softwareVersion":"6.6","stats":{"geneCounts":{"nonCoding":59,"proteinCoding":1724,"pseudogene":33,"total":1816}}},"assemblyInfo":{"assemblyLevel":"Contig","assemblyName":"PRJEB14116","assemblyStatus":"current","assemblyType":"haploid","bioprojectAccession":"PRJEB14116","bioprojectLineage":[{"bioprojects":[{"accession":"PRJEB14116","title":"Peptoniphilus pacaensis genome"}]}],"biosample":{"accession":"SAMEA3996551","attributes":[{"name":"ENA first public","value":"2016-05-20"},{"name":"ENA last update","value":"2016-05-20"},{"name":"ENA-CHECKLIST","value":"ERC000011"},{"name":"External Id","value":"SAMEA3996551"},{"name":"INSDC center alias","value":"URMITE"},{"name":"INSDC center name","value":"Unite de Recherche sur les Maladies Infectieuses et Tropicales Emergentes (URMITE) CNRS, Faculte de Medecine, Universite de la Mediterranee, Marseille, France"},{"name":"INSDC first public","value":"2016-05-20T17:01:29Z"},{"name":"INSDC last update","value":"2016-05-20T11:34:22Z"},{"name":"INSDC status","value":"public"},{"name":"Submitter Id","value":"PRJEB14116"},{"name":"sample_name","value":"PRJEB14116"},{"name":"strain","value":"Kh-D5"},{"name":"type-material","value":"type strain of Peptoniphilus pacaensis"}],"description":{"comment":"Culturomics study of the human vagibiote","organism":{"organismName":"Aedoeadaptatus pacaensis","taxId":1776390},"title":"Culturomics study of the human vagibiote"},"lastUpdated":"2024-02-27T21:06:59.285","models":["Generic"],"owner":{"name":"EBI"},"package":"Generic.1.0","publicationDate":"2016-05-20T00:00:00.000","sampleIds":[{"db":"SRA","value":"ERS1167661"}],"status":{"status":"live","when":"2016-05-23T18:19:41.817"},"submissionDate":"2016-05-23T17:18:23.416"},"pairedAssembly":{"accession":"GCA_900088125.1","status":"current"},"refseqCategory":"representative genome","releaseDate":"2016-06-15","submitter":"URMITE"},"assemblyStats":{"contigL50":1,"contigN50":1845854,"gcCount":"914357","gcPercent":49.5,"genomeCoverage":"463.0x","numberOfComponentSequences":3,"numberOfContigs":3,"totalSequenceLength":"1851572","totalUngappedLength":"1851572"},"averageNucleotideIdentity":{"bestAniMatch":{"ani":91.89,"assembly":"GCA_900155585.1","assemblyCoverage":81.54,"category":"type","organismName":"Aedoeadaptatus urinae","typeAssemblyCoverage":82.85},"category":"type","comment":"Assembly is the type_strain, mismatch is within genus and expected","matchStatus":"below_threshold_mismatch","submittedOrganism":"Aedoeadaptatus pacaensis","submittedSpecies":"Aedoeadaptatus pacaensis","taxonomyCheckStatus":"OK"},"checkmInfo":{"checkmMarkerSet":"Firmicutes","checkmMarkerSetRank":"phylum","checkmSpeciesTaxId":1776390,"checkmVersion":"v1.2.2","completeness":97.98,"completenessPercentile":100.0},"currentAccession":"GCF_900088125.1","organism":{"infraspecificNames":{"strain":"Kh-D5"},"organismName":"Aedoeadaptatus pacaensis","taxId":1776390},"pairedAccession":"GCA_900088125.1","sourceDatabase":"SOURCE_DATABASE_REFSEQ","typeMaterial":{"typeDisplayText":"assembly from type material","typeLabel":"TYPE_MATERIAL"},"wgsInfo":{"masterWgsUrl":"https://www.ncbi.nlm.nih.gov/nuccore/FLQT00000000.1","wgsContigsUrl":"https://www.ncbi.nlm.nih.gov/Traces/wgs/FLQT01","wgsProjectAccession":"FLQT01"}}
{"accession":"GCF_900094975.1","annotationInfo":{"method":"Best-placed reference protein set; GeneMarkS-2+","name":"GCF_900094975.1-RS_2024_03_12","pipeline":"NCBI Prokaryotic Genome Annotation Pipeline (PGAP)","provider":"NCBI RefSeq","releaseDate":"2024-03-12","softwareVersion":"6.7","stats":{"geneCounts":{"nonCoding":93,"proteinCoding":4380,"pseudogene":27,"total":4500}}},"assemblyInfo":{"assemblyLevel":"Scaffold","assemblyName":"IMG-taxon 2617270721 annotated assembly","assemblyStatus":"current","assemblyType":"haploid","bioprojectAccession":"PRJEB15016","bioprojectLineage":[{"bioprojects":[{"accession":"PRJEB15016","title":"Bacillus enclensis SGD-1123"}]}],"biosample":{"accession":"SAMN04487807","attributes":[{"name":"strain","value":"SGD-1123"},{"name":"collection_date","value":"not collected"},{"name":"env_broad_scale","value":"missing"},{"name":"env_local_scale","value":"missing"},{"name":"env_medium","value":"missing"},{"name":"geo_loc_name","value":"missing"},{"name":"isol_growth_condt","value":"missing"},{"name":"lat_lon","value":"missing"},{"name":"num_replicons","value":"missing"},{"name":"ref_biomaterial","value":"missing"},{"name":"type-material","value":"type strain of Bacillus enclensis"}],"bioprojects":[{"accession":"PRJNA303269"}],"description":{"comment":"Keywords: GSC:MIxS;MIGS:6.0","organism":{"organismName":"[Bacillus] enclensis","taxId":1402860},"title":"Bacillus enclensis SGD-1123"},"lastUpdated":"2023-02-08T21:06:49.506","models":["MIGS.ba"],"owner":{"name":"DOE Joint Genome Institute"},"package":"MIGS.ba.6.0","publicationDate":"2016-02-11T00:00:00.000","sampleIds":[{"db":"SRA","value":"ERS1461560"},{"db":"DOE Joint Genome Institute","value":"Gp0108275"}],"status":{"status":"live","when":"2016-02-11T13:42:17.736"},"submissionDate":"2016-02-11T13:42:17.000"},"pairedAssembly":{"accession":"GCA_900094975.1","annotationName":"Annotation submitted by DOE - JOINT GENOME INSTITUTE","status":"current"},"refseqCategory":"representative genome","releaseDate":"2016-08-04","submitter":"DOE - JOINT GENOME INSTITUTE"},"assemblyStats":{"contigL50":3,"contigN50":474323,"gcCount":"1994491","gcPercent":44.5,"genomeCoverage":"140.0x","numberOfComponentSequences":18,"numberOfContigs":22,"numberOfScaffolds":18,"scaffoldL50":2,"scaffoldN50":1024389,"totalSequenceLength":"4481988","totalUngappedLength":"4478274"},"averageNucleotideIdentity":{"bestAniMatch":{"ani":100.0,"assembly":"GCA_001456935.1","assemblyCoverage":100.0,"category":"type","organismName":"[Bacillus] enclensis","typeAssemblyCoverage":100.0},"category":"type","comment":"na","matchStatus":"species_match","submittedAniMatch":{"ani":100.0,"assembly":"GCA_001456935.1","assemblyCoverage":100.0,"category":"type","organismName":"[Bacillus] enclensis","typeAssemblyCoverage":100.0},"submittedOrganism":"[Bacillus] enclensis","submittedSpecies":"[Bacillus] enclensis","taxonomyCheckStatus":"OK"},"checkmInfo":{"checkmMarkerSet":"Bacillaceae","checkmMarkerSetRank":"family","checkmSpeciesTaxId":1402860,"checkmVersion":"v1.2.2","completeness":99.35,"completenessPercentile":100.0,"contamination":2.76},"currentAccession":"GCF_900094975.1","organism":{"infraspecificNames":{"strain":"SGD-1123"},"organismName":"[Bacillus] enclensis","taxId":1402860},"pairedAccession":"GCA_900094975.1","sourceDatabase":"SOURCE_DATABASE_REFSEQ","typeMaterial":{"typeDisplayText":"assembly from type material","typeLabel":"TYPE_MATERIAL"},"wgsInfo":{"masterWgsUrl":"https://www.ncbi.nlm.nih.gov/nuccore/FMAU00000000.1","wgsContigsUrl":"https://www.ncbi.nlm.nih.gov/Traces/wgs/FMAU01","wgsProjectAccession":"FMAU01"}}
{"accession":"GCF_900095025.1","annotationInfo":{"method":"Best-placed reference protein set; GeneMarkS-2+","name":"NCBI Prokaryotic Genome Annotation Pipeline (PGAP)","pipeline":"NCBI Prokaryotic Genome Annotation Pipeline (PGAP)","provider":"NCBI RefSeq","releaseDate":"2023-04-27","softwareVersion":"6.5","stats":{"geneCounts":{"nonCoding":74,"proteinCoding":2718,"pseudogene":36,"total":2828}}},"assemblyInfo":{"assemblyLevel":"Contig","assemblyName":"IMG-taxon 2671180230 annotated assembly","assemblyStatus":"current","assemblyType":"haploid","bioprojectAccession":"PRJEB15012","bioprojectLineage":[{"bioprojects":[{"accession":"PRJEB15012","title":"Acinetobacter albensis ANC 4874"}]}],"biosample":{"accession":"SAMN05428935","attributes":[{"name":"strain","value":"ANC 4874"},{"name":"collection_date","value":"missing"},{"name":"isol_growth_condt","value":"missing"},{"name":"ref_biomaterial","value":"missing"},{"name":"env_local_scale","value":"missing"},{"name":"env_medium","value":"missing"},{"name":"env_broad_scale","value":"missing"},{"name":"num_replicons","value":"missing"},{"name":"host","value":"not applicable"},{"name":"geo_loc_name","value":"missing"},{"name":"lat_lon","value":"missing"},{"name":"isolation_source","value":"missing"},{"name":"type-material","value":"type strain of Acinetobacter albensis"}],"bioprojects":[{"accession":"PRJNA329730"}],"description":{"comment":"Keywords: GSC:MIxS;MIGS:6.0","organism":{"organismName":"Acinetobacter albensis","taxId":1673609},"title":"Acinetobacter albensis ANC 4874"},"lastUpdated":"2019-06-20T17:39:31.292","models":["MIGS.ba"],"owner":{"name":"DOE Joint Genome Institute"},"package":"MIGS.ba.6.0","publicationDate":"2016-07-22T00:00:00.000","sampleIds":[{"db":"SRA","value":"ERS1461556"},{"db":"DOE Joint Genome Institute","value":"Gp0139232"}],"status":{"status":"live","when":"2016-07-22T00:11:07.267"},"submissionDate":"2016-07-22T00:11:07.266"},"pairedAssembly":{"accession":"GCA_900095025.1","annotationName":"Annotation submitted by DOE - JOINT GENOME INSTITUTE","status":"current"},"refseqCategory":"representative genome","releaseDate":"2016-08-04","submitter":"DOE - JOINT GENOME INSTITUTE"},"assemblyStats":{"contigL50":7,"contigN50":199555,"gcCount":"1170817","gcPercent":38.5,"genomeCoverage":"487.0x","numberOfComponentSequences":30,"numberOfContigs":30,"totalSequenceLength":"3045904","totalUngappedLength":"3045904"},"averageNucleotideIdentity":{"bestAniMatch":{"ani":83.72,"assembly":"GCA_000367925.1","assemblyCoverage":53.05,"category":"type","organismName":"Acinetobacter bohemicus","typeAssemblyCoverage":44.29},"category":"type","comment":"Assembly is the type_strain, mismatch is within genus and expected","matchStatus":"below_threshold_mismatch","submittedOrganism":"Acinetobacter albensis","submittedSpecies":"Acinetobacter albensis","taxonomyCheckStatus":"OK"},"checkmInfo":{"checkmMarkerSet":"Acinetobacter","checkmMarkerSetRank":"genus","checkmSpeciesTaxId":1673609,"checkmVersion":"v1.2.2","completeness":99.21,"completenessPercentile":100.0,"contamination":0.07},"currentAccession":"GCF_900095025.1","organism":{"infraspecificNames":{"strain":"ANC 4874"},"organismName":"Acinetobacter albensis","taxId":1673609},"pairedAccession":"GCA_900095025.1","sourceDatabase":"SOURCE_DATABASE_REFSEQ","typeMaterial":{"typeDisplayText":"assembly from type material","typeLabel":"TYPE_MATERIAL"},"wgsInfo":{"masterWgsUrl":"https://www.ncbi.nlm.nih.gov/nuccore/FMBK00000000.1","wgsContigsUrl":"https://www.ncbi.nlm.nih.gov/Traces/wgs/FMBK01","wgsProjectAccession":"FMBK01"}}
{"accession":"GCF_900095825.1","annotationInfo":{"method":"Best-placed reference protein set; GeneMarkS-2+","name":"NCBI Prokaryotic Genome Annotation Pipeline (PGAP)","pipeline":"NCBI Prokaryotic Genome Annotation Pipeline (PGAP)","provider":"NCBI RefSeq","releaseDate":"2024-02-18","softwareVersion":"6.6","stats":{"geneCounts":{"nonCoding":78,"proteinCoding":2416,"pseudogene":14,"total":2508}}},"assemblyInfo":{"assemblyLevel":"Scaffold","assemblyName":"PRJEB15304","assemblyStatus":"current","assemblyType":"haploid","bioprojectAccession":"PRJEB15304","bioprojectLineage":[{"bioprojects":[{"accession":"PRJEB15304","title":"Acidaminococcus massiliensis genome"}]}],"biosample":{"accession":"SAMEA4415163","attributes":[{"name":"ENA first public","value":"2016-09-05"},{"name":"ENA last update","value":"2016-09-05"},{"name":"ENA-CHECKLIST","value":"ERC000011"},{"name":"External Id","value":"SAMEA4415163"},{"name":"INSDC center alias","value":"URMITE"},{"name":"INSDC center name","value":"Unite de Recherche sur les Maladies Infectieuses et Tropicales Emergentes (URMITE) CNRS, Faculte de Medecine, Universite de la Mediterranee, Marseille, France"},{"name":"INSDC first public","value":"2016-09-05T17:01:14Z"},{"name":"INSDC last update","value":"2016-09-05T13:29:19Z"},{"name":"INSDC status","value":"public"},{"name":"Submitter Id","value":"PRJEB15304"},{"name":"sample_name","value":"PRJEB15304"},{"name":"strain","value":"Marseille-P2828"},{"name":"type-material","value":"type strain of Acidaminococcus massiliensis"}],"description":{"organism":{"organismName":"Acidaminococcus massiliensis","taxId":1852375},"title":"Acidaminococcus massiliensis genome"},"lastUpdated":"2021-08-21T13:23:57.000","models":["Generic"],"owner":{"name":"EBI"},"package":"Generic.1.0","publicationDate":"2016-09-05T00:00:00.000","sampleIds":[{"db":"SRA","value":"ERS1326612"}],"status":{"status":"live","when":"2016-09-30T18:05:19.503"},"submissionDate":"2016-09-29T09:38:03.943"},"pairedAssembly":{"accession":"GCA_900095825.1","status":"current"},"refseqCategory":"representative genome","releaseDate":"2016-09-09","submitter":"URMITE"},"assemblyStats":{"contigL50":2,"contigN50":499265,"gcCount":"1429065","gcPercent":53.5,"genomeCoverage":"145.0x","numberOfComponentSequences":8,"numberOfContigs":8,"numberOfScaffolds":4,"scaffoldL50":1,"scaffoldN50":2625322,"totalSequenceLength":"2669996","totalUngappedLength":"2669278"},"averageNucleotideIdentity":{"bestAniMatch":{"ani":87.17,"assembly":"GCA_000025305.1","assemblyCoverage":56.85,"category":"type","organismName":"Acidaminococcus fermentans","typeAssemblyCoverage":65.13},"category":"type","comment":"Assembly is the type_strain, mismatch is within genus and expected","matchStatus":"below_threshold_mismatch","submittedOrganism":"Acidaminococcus massiliensis","submittedSpecies":"Acidaminococcus massiliensis","taxonomyCheckStatus":"OK"},"checkmInfo":{"checkmMarkerSet":"Acidaminococcus","checkmMarkerSetRank":"genus","checkmSpeciesTaxId":1852375,"checkmVersion":"v1.2.2","completeness":94.45,"completenessPercentile":42.857143,"contamination":7.79},"currentAccession":"GCF_900095825.1","organism":{"infraspecificNames":{"strain":"Marseille-P2828"},"organismName":"Acidaminococcus massiliensis","taxId":1852375},"pairedAccession":"GCA_900095825.1","sourceDatabase":"SOURCE_DATABASE_REFSEQ","typeMaterial":{"typeDisplayText":"assembly from type material","typeLabel":"TYPE_MATERIAL"},"wgsInfo":{"masterWgsUrl":"https://www.ncbi.nlm.nih.gov/nuccore/FMIW00000000.1","wgsContigsUrl":"https://www.ncbi.nlm.nih.gov/Traces/wgs/FMIW01","wgsProjectAccession":"FMIW01"}}
{"accession":"GCF_900096895.1","annotationInfo":{"method":"Best-placed reference protein set; GeneMarkS-2+","name":"NCBI Prokaryotic Genome Annotation Pipeline (PGAP)","pipeline":"NCBI Prokaryotic Genome Annotation Pipeline (PGAP)","provider":"NCBI RefSeq","releaseDate":"2023-12-26","softwareVersion":"6.6","stats":{"geneCounts":{"nonCoding":82,"proteinCoding":2833,"pseudogene":41,"total":2956}}},"assemblyInfo":{"assemblyLevel":"Scaffold","assemblyName":"IMG-taxon 2671180219 annotated assembly","assemblyStatus":"current","assemblyType":"haploid","bioprojectAccession":"PRJEB15476","bioprojectLineage":[{"bioprojects":[{"accession":"PRJEB15476","title":"Acinetobacter kookii ANC 4667"}]}],"biosample":{"accession":"SAMN05421732","attributes":[{"name":"strain","value":"ANC 4667"},{"name":"collection_date","value":"missing"},{"name":"isol_growth_condt","value":"missing"},{"name":"ref_biomaterial","value":"missing"},{"name":"env_local_scale","value":"missing"},{"name":"env_medium","value":"missing"},{"name":"env_broad_scale","value":"missing"},{"name":"num_replicons","value":"missing"},{"name":"host","value":"not applicable"},{"name":"geo_loc_name","value":"missing"},{"name":"lat_lon","value":"missing"},{"name":"isolation_source","value":"missing"}],"bioprojects":[{"accession":"PRJNA330690"}],"description":{"comment":"Keywords: GSC:MIxS;MIGS:6.0","organism":{"organismName":"Acinetobacter kookii","taxId":1226327},"title":"Acinetobacter kookii ANC 4667"},"lastUpdated":"2016-09-21T18:09:00.373","models":["MIGS.ba"],"owner":{"name":"DOE Joint Genome Institute"},"package":"MIGS.ba.6.0","publicationDate":"2016-07-20T20:50:38.250","sampleIds":[{"db":"SRA","value":"SRS1687178"},{"db":"DOE Joint Genome Institute","value":"Gp0139280"}],"status":{"status":"live","when":"2016-07-20T20:50:38.775"},"submissionDate":"2016-07-20T20:50:38.777"},"pairedAssembly":{"accession":"GCA_900096895.1","annotationName":"Annotation submitted by DOE - JOINT GENOME INSTITUTE","status":"current"},"refseqCategory":"representative genome","releaseDate":"2016-10-21","submitter":"DOE - JOINT GENOME INSTITUTE"},"assemblyStats":{"contigL50":3,"contigN50":288148,"gcCount":"1325248","gcPercent":43.0,"genomeCoverage":"485.0x","numberOfComponentSequences":22,"numberOfContigs":23,"numberOfScaffolds":22,"scaffoldL50":3,"scaffoldN50":288148,"totalSequenceLength":"3085401","totalUngappedLength":"3084856"},"averageNucleotideIdentity":{"bestAniMatch":{"ani":84.08,"assembly":"GCA_013004375.1","assemblyCoverage":63.11,"category":"type","organismName":"Acinetobacter terrae","typeAssemblyCoverage":59.49},"category":"category_na","comment":"na","matchStatus":"below_threshold_mismatch","submittedOrganism":"Acinetobacter kookii","submittedSpecies":"Acinetobacter kookii","taxonomyCheckStatus":"Inconclusive"},"checkmInfo":{"checkmMarkerSet":"Acinetobacter","checkmMarkerSetRank":"genus","checkmSpeciesTaxId":1226327,"checkmVersion":"v1.2.2","completeness":99.67,"completenessPercentile":100.0,"contamination":0.44},"currentAccession":"GCF_900096895.1","organism":{"infraspecificNames":{"strain":"ANC 4667"},"organismName":"Acinetobacter kookii","taxId":1226327},"pairedAccession":"GCA_900096895.1","sourceDatabase":"SOURCE_DATABASE_REFSEQ","wgsInfo":{"masterWgsUrl":"https://www.ncbi.nlm.nih.gov/nuccore/FMYO00000000.1","wgsContigsUrl":"https://www.ncbi.nlm.nih.gov/Traces/wgs/FMYO01","wgsProjectAccession":"FMYO01"}}
{"accession":"GCF_900096915.1","annotationInfo":{"method":"Best-placed reference protein set; GeneMarkS-2+","name":"NCBI Prokaryotic Genome Annotation Pipeline (PGAP)","pipeline":"NCBI Prokaryotic Genome Annotation Pipeline (PGAP)","provider":"NCBI RefSeq","releaseDate":"2023-04-25","softwareVersion":"6.5","stats":{"geneCounts":{"nonCoding":66,"proteinCoding":2661,"pseudogene":61,"total":2788}}},"assemblyInfo":{"assemblyLevel":"Contig","assemblyName":"IMG-taxon 2671180220 annotated assembly","assemblyStatus":"current","assemblyType":"haploid","bioprojectAccession":"PRJEB15478","bioprojectLineage":[{"bioprojects":[{"accession":"PRJEB15478","title":"Acinetobacter seohaensis ANC 3699"}]}],"biosample":{"accession":"SAMN05421749","attributes":[{"name":"strain","value":"ANC 3699"},{"name":"collection_date","value":"missing"},{"name":"isol_growth_condt","value":"missing"},{"name":"ref_biomaterial","value":"missing"},{"name":"env_local_scale","value":"missing"},{"name":"env_medium","value":"missing"},{"name":"env_broad_scale","value":"missing"},{"name":"num_replicons","value":"missing"},{"name":"host","value":"not applicable"},{"name":"geo_loc_name","value":"missing"},{"name":"lat_lon","value":"missing"},{"name":"isolation_source","value":"missing"}],"bioprojects":[{"accession":"PRJNA330518"}],"description":{"comment":"Keywords: GSC:MIxS;MIGS:6.0","organism":{"organismName":"Acinetobacter marinus","taxId":281375},"title":"Acinetobacter marinus ANC 3699"},"lastUpdated":"2017-02-15T15:06:15.623","models":["MIGS.ba"],"owner":{"name":"DOE Joint Genome Institute"},"package":"MIGS.ba.6.0","publicationDate":"2016-07-20T20:51:09.563","sampleIds":[{"db":"SRA","value":"SRS1687176"},{"db":"DOE Joint Genome Institute","value":"Gp0139287"}],"status":{"status":"live","when":"2017-02-15T15:06:15"},"submissionDate":"2016-07-20T20:51:10.463"},"pairedAssembly":{"accession":"GCA_900096915.1","annotationName":"Annotation submitted by DOE - JOINT GENOME INSTITUTE","status":"current"},"refseqCategory":"representative genome","releaseDate":"2016-10-21","submitter":"DOE - JOINT GENOME INSTITUTE"},"assemblyStats":{"contigL50":3,"contigN50":495358,"gcCount":"1297521","gcPercent":43.5,"genomeCoverage":"500.0x","numberOfComponentSequences":22,"numberOfContigs":22,"totalSequenceLength":"2994779","totalUngappedLength":"2994779"},"averageNucleotideIdentity":{"bestAniMatch":{"ani":87.46,"assembly":"GCA_022601685.1","assemblyCoverage":46.29,"category":"type","organismName":"Acinetobacter sedimenti","typeAssemblyCoverage":55.19},"category":"category_na","comment":"na","matchStatus":"below_threshold_mismatch","submittedOrganism":"Acinetobacter marinus","submittedSpecies":"Acinetobacter marinus","taxonomyCheckStatus":"Inconclusive"},"checkmInfo":{"checkmMarkerSet":"Acinetobacter","checkmMarkerSetRank":"genus","checkmSpeciesTaxId":281375,"checkmVersion":"v1.2.2","completeness":96.2,"completenessPercentile":100.0,"contamination":0.22},"currentAccession":"GCF_900096915.1","organism":{"infraspecificNames":{"strain":"ANC 3699"},"organismName":"Acinetobacter marinus","taxId":281375},"pairedAccession":"GCA_900096915.1","sourceDatabase":"SOURCE_DATABASE_REFSEQ","wgsInfo":{"masterWgsUrl":"https://www.ncbi.nlm.nih.gov/nuccore/FMYK00000000.1","wgsContigsUrl":"https://www.ncbi.nlm.nih.gov/Traces/wgs/FMYK01","wgsProjectAccession":"FMYK01"}}
{"accession":"GCF_900096955.1","annotationInfo":{"method":"Best-placed reference protein set; GeneMarkS-2+","name":"NCBI Prokaryotic Genome Annotation Pipeline (PGAP)","pipeline":"NCBI Prokaryotic Genome Annotation Pipeline (PGAP)","provider":"NCBI RefSeq","releaseDate":"2023-04-25","softwareVersion":"6.5","stats":{"geneCounts":{"nonCoding":65,"proteinCoding":2445,"pseudogene":53,"total":2563}}},"assemblyInfo":{"assemblyLevel":"Contig","assemblyName":"IMG-taxon 2671180229 annotated assembly","assemblyStatus":"current","assemblyType":"haploid","bioprojectAccession":"PRJEB15477","bioprojectLineage":[{"bioprojects":[{"accession":"PRJEB15477","title":"Acinetobacter boissieri ANC 4422"}]}],"biosample":{"accession":"SAMN05421733","attributes":[{"name":"strain","value":"ANC 4422"},{"name":"collection_date","value":"missing"},{"name":"isol_growth_condt","value":"missing"},{"name":"ref_biomaterial","value":"missing"},{"name":"env_local_scale","value":"missing"},{"name":"env_medium","value":"missing"},{"name":"env_broad_scale","value":"missing"},{"name":"num_replicons","value":"missing"},{"name":"host","value":"not applicable"},{"name":"geo_loc_name","value":"missing"},{"name":"lat_lon","value":"missing"},{"name":"isolation_source","value":"missing"}],"bioprojects":[{"accession":"PRJNA330688"}],"description":{"comment":"Keywords: GSC:MIxS;MIGS:6.0","organism":{"organismName":"Acinetobacter boissieri","taxId":1219383},"title":"Acinetobacter boissieri ANC 4422"},"lastUpdated":"2016-09-21T18:41:36.600","models":["MIGS.ba"],"owner":{"name":"DOE Joint Genome Institute"},"package":"MIGS.ba.6.0","publicationDate":"2016-07-20T20:50:40.230","sampleIds":[{"db":"SRA","value":"SRS1687177"},{"db":"DOE Joint Genome Institute","value":"Gp0139277"}],"status":{"status":"live","when":"2016-07-20T20:50:40.966"},"submissionDate":"2016-07-20T20:50:40.967"},"pairedAssembly":{"accession":"GCA_900096955.1","annotationName":"Annotation submitted by DOE - JOINT GENOME INSTITUTE","status":"current"},"refseqCategory":"representative genome","releaseDate":"2016-10-21","submitter":"DOE - JOINT GENOME INSTITUTE"},"assemblyStats":{"contigL50":5,"contigN50":214614,"gcCount":"1022612","gcPercent":38.0,"genomeCoverage":"538.0x","numberOfComponentSequences":29,"numberOfContigs":29,"totalSequenceLength":"2690205","totalUngappedLength":"2690205"},"averageNucleotideIdentity":{"bestAniMatch":{"ani":85.5,"assembly":"GCA_015627125.1","assemblyCoverage":71.75,"category":"type","organismName":"Acinetobacter rathckeae","typeAssemblyCoverage":70.08},"category":"category_na","comment":"na","matchStatus":"below_threshold_mismatch","submittedOrganism":"Acinetobacter boissieri","submittedSpecies":"Acinetobacter boissieri","taxonomyCheckStatus":"Inconclusive"},"checkmInfo":{"checkmMarkerSet":"Acinetobacter","checkmMarkerSetRank":"genus","checkmSpeciesTaxId":1219383,"checkmVersion":"v1.2.2","completeness":90.23,"completenessPercentile":100.0,"contamination":0.74},"currentAccession":"GCF_900096955.1","organism":{"infraspecificNames":{"strain":"ANC 4422"},"organismName":"Acinetobacter boissieri","taxId":1219383},"pairedAccession":"GCA_900096955.1","sourceDatabase":"SOURCE_DATABASE_REFSEQ","wgsInfo":{"masterWgsUrl":"https://www.ncbi.nlm.nih.gov/nuccore/FMYL00000000.1","wgsContigsUrl":"https://www.ncbi.nlm.nih.gov/Traces/wgs/FMYL01","wgsProjectAccession":"FMYL01"}}
{"accession":"GCF_900096995.1","annotationInfo":{"method":"Best-placed reference protein set; GeneMarkS-2+","name":"NCBI Prokaryotic Genome Annotation Pipeline (PGAP)","pipeline":"NCBI Prokaryotic Genome Annotation Pipeline (PGAP)","provider":"NCBI RefSeq","releaseDate":"2023-12-26","softwareVersion":"6.6","stats":{"geneCounts":{"nonCoding":66,"proteinCoding":3351,"pseudogene":60,"total":3477}}},"assemblyInfo":{"assemblyLevel":"Scaffold","assemblyName":"IMG-taxon 2671180233 annotated assembly","assemblyStatus":"current","assemblyType":"haploid","bioprojectAccession":"PRJEB15468","bioprojectLineage":[{"bioprojects":[{"accession":"PRJEB15468","title":"Acinetobacter puyangensis ANC 4466"}]}],"biosample":{"accession":"SAMN05421731","attributes":[{"name":"strain","value":"ANC 4466"},{"name":"collection_date","value":"missing"},{"name":"isol_growth_condt","value":"missing"},{"name":"ref_biomaterial","value":"missing"},{"name":"env_local_scale","value":"missing"},{"name":"env_medium","value":"missing"},{"name":"env_broad_scale","value":"missing"},{"name":"num_replicons","value":"missing"},{"name":"host","value":"not applicable"},{"name":"geo_loc_name","value":"missing"},{"name":"lat_lon","value":"missing"},{"name":"isolation_source","value":"missing"}],"bioprojects":[{"accession":"PRJNA330517"}],"description":{"comment":"Keywords: GSC:MIxS;MIGS:6.0","organism":{"organismName":"Acinetobacter puyangensis","taxId":1096779},"title":"Acinetobacter puyangensis ANC 4466"},"lastUpdated":"2016-09-21T14:27:04.737","models":["MIGS.ba"],"owner":{"name":"DOE Joint Genome Institute"},"package":"MIGS.ba.6.0","publicationDate":"2016-07-20T20:50:36.130","sampleIds":[{"db":"SRA","value":"SRS1687179"},{"db":"DOE Joint Genome Institute","value":"Gp0139285"}],"status":{"status":"live","when":"2016-07-20T20:50:36.985"},"submissionDate":"2016-07-20T20:50:36.987"},"pairedAssembly":{"accession":"GCA_900096995.1","annotationName":"Annotation submitted by DOE - JOINT GENOME INSTITUTE","status":"current"},"refseqCategory":"representative genome","releaseDate":"2017-09-28","submitter":"DOE - JOINT GENOME INSTITUTE"},"assemblyStats":{"contigL50":4,"contigN50":373721,"gcCount":"1520734","gcPercent":40.0,"genomeCoverage":"399.0x","numberOfComponentSequences":35,"numberOfContigs":36,"numberOfScaffolds":35,"scaffoldL50":4,"scaffoldN50":373721,"totalSequenceLength":"3781219","totalUngappedLength":"3780561"},"averageNucleotideIdentity":{"bestAniMatch":{"ani":91.68,"assembly":"GCA_002174125.1","assemblyCoverage":73.63,"category":"type","organismName":"Acinetobacter populi","typeAssemblyCoverage":75.5},"category":"category_na","comment":"na","matchStatus":"below_threshold_mismatch","submittedOrganism":"Acinetobacter puyangensis","submittedSpecies":"Acinetobacter puyangensis","taxonomyCheckStatus":"Inconclusive"},"checkmInfo":{"checkmMarkerSet":"Acinetobacter","checkmMarkerSetRank":"genus","checkmSpeciesTaxId":1096779,"checkmVersion":"v1.2.2","completeness":98.48,"completenessPercentile":100.0,"contamination":1.79},"currentAccession":"GCF_900096995.1","organism":{"infraspecificNames":{"strain":"ANC 4466"},"organismName":"Acinetobacter puyangensis","taxId":1096779},"pairedAccession":"GCA_900096995.1","sourceDatabase":"SOURCE_DATABASE_REFSEQ","wgsInfo":{"masterWgsUrl":"https://www.ncbi.nlm.nih.gov/nuccore/OANT00000000.1","wgsContigsUrl":"https://www.ncbi.nlm.nih.gov/Traces/wgs/OANT01","wgsProjectAccession":"OANT01"}}
{"accession":"GCF_900097105.1","annotationInfo":{"method":"Best-placed reference protein set; GeneMarkS-2+","name":"NCBI Prokaryotic Genome Annotation Pipeline (PGAP)","pipeline":"NCBI Prokaryotic Genome Annotation Pipeline (PGAP)","provider":"NCBI RefSeq","releaseDate":"2023-05-04","softwareVersion":"6.5","stats":{"geneCounts":{"nonCoding":62,"proteinCoding":2506,"pseudogene":6,"total":2574}}},"assemblyInfo":{"assemblyLevel":"Complete Genome","assemblyName":"WK001","assemblyStatus":"current","assemblyType":"haploid","bioprojectAccession":"PRJEB15121","bioprojectLineage":[{"bioprojects":[{"accession":"PRJEB15121","title":"Complete genome sequence of the Akkermansia glycaniphila strain PytT a mucin-degrading specialist of the reticulated python gut"}]}],"biosample":{"accession":"SAMEA4378782","attributes":[{"name":"ENA first public","value":"2016-09-02"},{"name":"ENA last update","value":"2016-08-17"},{"name":"ENA-CHECKLIST","value":"ERC000011"},{"name":"External Id","value":"SAMEA4378782"},{"name":"INSDC center alias","value":"WAGENINGEN UNIVERSITY, LABORATORY OF SYSTEMS AND SYNTHETIC BIOLOGY."},{"name":"INSDC center name","value":"WAGENINGEN UNIVERSITY, LABORATORY OF SYSTEMS AND SYNTHETIC BIOLOGY."},{"name":"INSDC first public","value":"2016-09-02T17:03:18Z"},{"name":"INSDC last update","value":"2016-08-17T06:39:26Z"},{"name":"INSDC status","value":"public"},{"name":"Submitter Id","value":"APytT"},{"name":"sample_name","value":"APytT"}],"description":{"comment":"Akkermansia glycaniphila strain PytT","organism":{"organismName":"Akkermansia glycaniphila","taxId":1679444},"title":"Akkermansia glycaniphila strain PytT"},"lastUpdated":"2021-08-21T13:11:24.000","models":["Generic"],"owner":{"name":"EBI"},"package":"Generic.1.0","publicationDate":"2016-09-02T00:00:00.000","sampleIds":[{"db":"SRA","value":"ERS1290231"}],"status":{"status":"live","when":"2016-09-30T08:07:34.367"},"submissionDate":"2016-09-28T19:50:53.543"},"pairedAssembly":{"accession":"GCA_900097105.1","annotationName":"Annotation submitted by WAGENINGEN UNIVERSITY, LABORATORY OF SYSTEMS AND SYNTHETIC BIOLOGY.","status":"current"},"refseqCategory":"representative genome","releaseDate":"2016-10-27","submitter":"WAGENINGEN UNIVERSITY, LABORATORY OF SYSTEMS AND SYNTHETIC BIOLOGY."},"assemblyStats":{"contigL50":1,"contigN50":3074078,"gcCount":"1772077","gcPercent":57.5,"genomeCoverage":"30.0x","numberOfComponentSequences":1,"numberOfContigs":1,"numberOfScaffolds":1,"scaffoldL50":1,"scaffoldN50":3074078,"totalNumberOfChromosomes":1,"totalSequenceLength":"3074078","totalUngappedLength":"3074078"},"averageNucleotideIdentity":{"bestAniMatch":{"ani":99.99,"assembly":"GCA_001683795.1","assemblyCoverage":97.23,"category":"type","organismName":"Akkermansia glycaniphila","typeAssemblyCoverage":94.66},"category":"category_na","comment":"na","matchStatus":"species_match","submittedAniMatch":{"ani":99.99,"assembly":"GCA_001683795.1","assemblyCoverage":97.23,"category":"type","organismName":"Akkermansia glycaniphila","typeAssemblyCoverage":94.66},"submittedOrganism":"Akkermansia glycaniphila","submittedSpecies":"Akkermansia glycaniphila","taxonomyCheckStatus":"OK"},"checkmInfo":{"checkmMarkerSet":"Verrucomicrobiales","checkmMarkerSetRank":"order","checkmSpeciesTaxId":1679444,"checkmVersion":"v1.2.2","completeness":96.19,"completenessPercentile":100.0,"contamination":0.7},"currentAccession":"GCF_900097105.1","organism":{"infraspecificNames":{"isolate":"APytT"},"organismName":"Akkermansia glycaniphila","taxId":1679444},"pairedAccession":"GCA_900097105.1","sourceDatabase":"SOURCE_DATABASE_REFSEQ"}
{"accession":"GCF_900099705.1","annotationInfo":{"method":"Best-placed reference protein set; GeneMarkS-2+","name":"NCBI Prokaryotic Genome Annotation Pipeline (PGAP)","pipeline":"NCBI Prokaryotic Genome Annotation Pipeline (PGAP)","provider":"NCBI RefSeq","releaseDate":"2024-02-12","softwareVersion":"6.6","stats":{"geneCounts":{"nonCoding":53,"proteinCoding":3221,"pseudogene":15,"total":3289}}},"assemblyInfo":{"assemblyLevel":"Chromosome","assemblyName":"IMG-taxon 2634166279 annotated assembly","assemblyStatus":"current","assemblyType":"haploid","bioprojectAccession":"PRJEB15931","bioprojectLineage":[{"bioprojects":[{"accession":"PRJEB15931","title":"Agrococcus jejuensis DSM 22002"}]}],"biosample":{"accession":"SAMN04489720","attributes":[{"name":"strain","value":"DSM 22002"},{"name":"collection_date","value":"not collected"},{"name":"env_broad_scale","value":"missing"},{"name":"env_local_scale","value":"missing"},{"name":"env_medium","value":"missing"},{"name":"geo_loc_name","value":"missing"},{"name":"isol_growth_condt","value":"missing"},{"name":"lat_lon","value":"missing"},{"name":"num_replicons","value":"missing"},{"name":"ref_biomaterial","value":"missing"},{"name":"type-material","value":"type strain of Agrococcus jejuensis"}],"bioprojects":[{"accession":"PRJNA303805"}],"description":{"comment":"Keywords: GSC:MIxS;MIGS:6.0","organism":{"organismName":"Agrococcus jejuensis","taxId":399736},"title":"Agrococcus jejuensis DSM 22002"},"lastUpdated":"2019-06-20T17:26:51.105","models":["MIGS.ba"],"owner":{"name":"DOE Joint Genome Institute"},"package":"MIGS.ba.6.0","publicationDate":"2016-02-12T00:00:00.000","sampleIds":[{"db":"SRA","value":"SRS1674012"},{"db":"DOE Joint Genome Institute","value":"Gp0116404"}],"status":{"status":"live","when":"2016-02-12T02:40:04.191"},"submissionDate":"2016-02-12T02:40:04.000"},"pairedAssembly":{"accession":"GCA_900099705.1","annotationName":"Annotation submitted by DOE - JOINT GENOME INSTITUTE","status":"current"},"refseqCategory":"representative genome","releaseDate":"2016-10-20","submitter":"DOE - JOINT GENOME INSTITUTE"},"assemblyStats":{"contigL50":1,"contigN50":3400078,"gcCount":"2469670","gcPercent":72.5,"genomeCoverage":"122.0x","numberOfComponentSequences":1,"numberOfContigs":1,"numberOfScaffolds":1,"scaffoldL50":1,"scaffoldN50":3400178,"totalNumberOfChromosomes":1,"totalSequenceLength":"3400178","totalUngappedLength":"3400078"},"averageNucleotideIdentity":{"bestAniMatch":{"ani":82.24,"assembly":"GCA_014645235.1","assemblyCoverage":30.27,"category":"type","organismName":"Agrococcus terreus","typeAssemblyCoverage":36.36},"category":"type","comment":"Assembly is the type_strain, mismatch is within genus and expected","matchStatus":"below_threshold_mismatch","submittedOrganism":"Agrococcus jejuensis","submittedSpecies":"Agrococcus jejuensis","taxonomyCheckStatus":"OK"},"checkmInfo":{"checkmMarkerSet":"Microbacteriaceae","checkmMarkerSetRank":"family","checkmSpeciesTaxId":399736,"checkmVersion":"v1.2.2","completeness":98.82,"completenessPercentile":50.0,"contamination":1.72},"currentAccession":"GCF_900099705.1","organism":{"infraspecificNames":{"strain":"DSM 22002"},"organismName":"Agrococcus jejuensis","taxId":399736},"pairedAccession":"GCA_900099705.1","sourceDatabase":"SOURCE_DATABASE_REFSEQ","typeMaterial":{"typeDisplayText":"assembly from type material","typeLabel":"TYPE_MATERIAL"}}
{"accession":"GCF_900100925.1","annotationInfo":{"method":"Best-placed reference protein set; GeneMarkS-2+","name":"NCBI Prokaryotic Genome Annotation Pipeline (PGAP)","pipeline":"NCBI Prokaryotic Genome Annotation Pipeline (PGAP)","provider":"NCBI RefSeq","releaseDate":"2023-05-04","softwareVersion":"6.5","stats":{"geneCounts":{"nonCoding":75,"proteinCoding":4065,"pseudogene":28,"total":4168}}},"assemblyInfo":{"assemblyLevel":"Contig","assemblyName":"IMG-taxon 2634166628 annotated assembly","assemblyStatus":"current","assemblyType":"haploid","bioprojectAccession":"PRJEB15893","bioprojectLineage":[{"bioprojects":[{"accession":"PRJEB15893","title":"Actinopolyspora saharensis DSM 45459"}]}],"biosample":{"accession":"SAMN04489718","attributes":[{"name":"strain","value":"DSM 45459"},{"name":"collection_date","value":"not collected"},{"name":"env_broad_scale","value":"missing"},{"name":"env_local_scale","value":"missing"},{"name":"env_medium","value":"missing"},{"name":"geo_loc_name","value":"missing"},{"name":"isol_growth_condt","value":"missing"},{"name":"lat_lon","value":"missing"},{"name":"num_replicons","value":"missing"},{"name":"ref_biomaterial","value":"missing"},{"name":"type-material","value":"type strain of Actinopolyspora saharensis"}],"bioprojects":[{"accession":"PRJNA303807"}],"description":{"comment":"Keywords: GSC:MIxS;MIGS:6.0","organism":{"organismName":"Actinopolyspora saharensis","taxId":995062},"title":"Actinopolyspora saharensis DSM 45459"},"lastUpdated":"2019-06-20T17:26:51.045","models":["MIGS.ba"],"owner":{"name":"DOE Joint Genome Institute"},"package":"MIGS.ba.6.0","publicationDate":"2016-02-12T00:00:00.000","sampleIds":[{"db":"SRA","value":"SRS1673920"},{"db":"DOE Joint Genome Institute","value":"Gp0116400"}],"status":{"status":"live","when":"2016-02-12T02:20:03.622"},"submissionDate":"2016-02-12T02:20:03.000"},"pairedAssembly":{"accession":"GCA_900100925.1","annotationName":"Annotation submitted by DOE - JOINT GENOME INSTITUTE","status":"current"},"refseqCategory":"representative genome","releaseDate":"2016-10-21","submitter":"DOE - JOINT GENOME INSTITUTE"},"assemblyStats":{"contigL50":1,"contigN50":2627129,"gcCount":"3252379","gcPercent":69.5,"genomeCoverage":"356.0x","numberOfComponentSequences":2,"numberOfContigs":2,"totalSequenceLength":"4682228","totalUngappedLength":"4682228"},"averageNucleotideIdentity":{"bestAniMatch":{"ani":91.66,"assembly":"GCA_000371785.1","assemblyCoverage":87.97,"category":"type","organismName":"Actinopolyspora halophila","typeAssemblyCoverage":76.94},"category":"type","comment":"Assembly is the type_strain, mismatch is within genus and expected","matchStatus":"below_threshold_mismatch","submittedOrganism":"Actinopolyspora saharensis","submittedSpecies":"Actinopolyspora saharensis","taxonomyCheckStatus":"OK"},"checkmInfo":{"checkmMarkerSet":"Actinopolyspora","checkmMarkerSetRank":"genus","checkmSpeciesTaxId":995062,"checkmVersion":"v1.2.2","completeness":97.34,"completenessPercentile":100.0,"contamination":1.65},"currentAccession":"GCF_900100925.1","organism":{"infraspecificNames":{"strain":"DSM 45459"},"organismName":"Actinopolyspora saharensis","taxId":995062},"pairedAccession":"GCA_900100925.1","sourceDatabase":"SOURCE_DATABASE_REFSEQ","typeMaterial":{"typeDisplayText":"assembly from type material","typeLabel":"TYPE_MATERIAL"},"wgsInfo":{"masterWgsUrl":"https://www.ncbi.nlm.nih.gov/nuccore/FNKO00000000.1","wgsContigsUrl":"https://www.ncbi.nlm.nih.gov/Traces/wgs/FNKO01","wgsProjectAccession":"FNKO01"}}
{"accession":"GCF_900101095.1","annotationInfo":{"method":"Best-placed reference protein set; GeneMarkS-2+","name":"NCBI Prokaryotic Genome Annotation Pipeline (PGAP)","pipeline":"NCBI Prokaryotic Genome Annotation Pipeline (PGAP)","provider":"NCBI RefSeq","releaseDate":"2023-05-04","softwareVersion":"6.5","stats":{"geneCounts":{"nonCoding":66,"proteinCoding":4352,"pseudogene":25,"total":4443}}},"assemblyInfo":{"assemblyLevel":"Scaffold","assemblyName":"IMG-taxon 2619619027 annotated assembly","assemblyStatus":"current","assemblyType":"haploid","bioprojectAccession":"PRJEB16034","bioprojectLineage":[{"bioprojects":[{"accession":"PRJEB16034","title":"Actinopolyspora mzabensis DSM 45460"}]}],"biosample":{"accession":"SAMN04487820","attributes":[{"name":"strain","value":"DSM 45460"},{"name":"collection_date","value":"not collected"},{"name":"env_broad_scale","value":"missing"},{"name":"env_local_scale","value":"missing"},{"name":"env_medium","value":"missing"},{"name":"geo_loc_name","value":"missing"},{"name":"isol_growth_condt","value":"missing"},{"name":"lat_lon","value":"missing"},{"name":"num_replicons","value":"missing"},{"name":"ref_biomaterial","value":"missing"},{"name":"type-material","value":"type strain of Actinopolyspora mzabensis"}],"bioprojects":[{"accession":"PRJNA303287"}],"description":{"comment":"Keywords: GSC:MIxS;MIGS:6.0","organism":{"organismName":"Actinopolyspora mzabensis","taxId":995066},"title":"Actinopolyspora mzabensis DSM 45460"},"lastUpdated":"2019-06-20T17:26:39.543","models":["MIGS.ba"],"owner":{"name":"DOE Joint Genome Institute"},"package":"MIGS.ba.6.0","publicationDate":"2016-02-11T00:00:00.000","sampleIds":[{"db":"SRA","value":"SRS1669112"},{"db":"DOE Joint Genome Institute","value":"Gp0109974"}],"status":{"status":"live","when":"2016-02-11T13:42:37.847"},"submissionDate":"2016-02-11T13:42:37.000"},"pairedAssembly":{"accession":"GCA_900101095.1","annotationName":"Annotation submitted by DOE - JOINT GENOME INSTITUTE","status":"current"},"refseqCategory":"representative genome","releaseDate":"2016-10-21","submitter":"DOE - JOINT GENOME INSTITUTE"},"assemblyStats":{"contigL50":6,"contigN50":310486,"gcCount":"3387751","gcPercent":67.5,"genomeCoverage":"208.0x","numberOfComponentSequences":25,"numberOfContigs":27,"numberOfScaffolds":25,"scaffoldL50":6,"scaffoldN50":375766,"totalSequenceLength":"5004253","totalUngappedLength":"5003948"},"averageNucleotideIdentity":{"bestAniMatch":{"ani":92.52,"assembly":"GCA_900112765.1","assemblyCoverage":83.47,"category":"type","organismName":"Actinopolyspora alba","typeAssemblyCoverage":79.73},"category":"type","comment":"Assembly is the type_strain, mismatch is within genus and expected","matchStatus":"below_threshold_mismatch","submittedOrganism":"Actinopolyspora mzabensis","submittedSpecies":"Actinopolyspora mzabensis","taxonomyCheckStatus":"OK"},"checkmInfo":{"checkmMarkerSet":"Actinopolyspora","checkmMarkerSetRank":"genus","checkmSpeciesTaxId":995066,"checkmVersion":"v1.2.2","completeness":97.96,"completenessPercentile":100.0,"contamination":4.83},"currentAccession":"GCF_900101095.1","organism":{"infraspecificNames":{"strain":"DSM 45460"},"organismName":"Actinopolyspora mzabensis","taxId":995066},"pairedAccession":"GCA_900101095.1","sourceDatabase":"SOURCE_DATABASE_REFSEQ","typeMaterial":{"typeDisplayText":"assembly from type material","typeLabel":"TYPE_MATERIAL"},"wgsInfo":{"masterWgsUrl":"https://www.ncbi.nlm.nih.gov/nuccore/FNFM00000000.1","wgsContigsUrl":"https://www.ncbi.nlm.nih.gov/Traces/wgs/FNFM01","wgsProjectAccession":"FNFM01"}}
{"accession":"GCF_900101685.1","annotationInfo":{"method":"Best-placed reference protein set; GeneMarkS-2+","name":"NCBI Prokaryotic Genome Annotation Pipeline (PGAP)","pipeline":"NCBI Prokaryotic Genome Annotation Pipeline (PGAP)","provider":"NCBI RefSeq","releaseDate":"2024-01-11","softwareVersion":"6.6","stats":{"geneCounts":{"nonCoding":61,"proteinCoding":6028,"pseudogene":91,"total":6180}}},"assemblyInfo":{"assemblyLevel":"Scaffold","assemblyName":"IMG-taxon 2651870117 annotated assembly","assemblyStatus":"current","assemblyType":"haploid","bioprojectAccession":"PRJEB15760","bioprojectLineage":[{"bioprojects":[{"accession":"PRJEB15760","title":"Alloactinosynnema iranicum IBRC-M 10403"}]}],"biosample":{"accession":"SAMN05216174","attributes":[{"name":"strain","value":"IBRC-M 10403"},{"name":"collection_date","value":"not collected"},{"name":"isol_growth_condt","value":"missing"},{"name":"ref_biomaterial","value":"missing"},{"name":"env_local_scale","value":"missing"},{"name":"env_medium","value":"missing"},{"name":"env_broad_scale","value":"missing"},{"name":"host","value":"not applicable"},{"name":"num_replicons","value":"missing"},{"name":"geo_loc_name","value":"missing"},{"name":"lat_lon","value":"missing"},{"name":"isolation_source","value":"missing"},{"name":"type-material","value":"type strain of Alloactinosynnema iranicum"}],"bioprojects":[{"accession":"PRJNA323227"}],"description":{"comment":"Keywords: GSC:MIxS;MIGS:6.0","organism":{"organismName":"Actinokineospora iranica","taxId":1271860},"title":"Alloactinosynnema iranicum IBRC-M 10403"},"lastUpdated":"2020-11-10T21:04:39.477","models":["MIGS.ba"],"owner":{"name":"DOE Joint Genome Institute"},"package":"MIGS.ba.6.0","publicationDate":"2016-06-08T00:00:00.000","sampleIds":[{"db":"SRA","value":"SRS1675682"},{"db":"DOE Joint Genome Institute","value":"Gp0116417"}],"status":{"status":"live","when":"2016-06-08T14:21:22.465"},"submissionDate":"2016-06-08T14:21:22.463"},"pairedAssembly":{"accession":"GCA_900101685.1","annotationName":"Annotation submitted by DOE - JOINT GENOME INSTITUTE","status":"current"},"refseqCategory":"representative genome","releaseDate":"2016-10-21","submitter":"DOE - JOINT GENOME INSTITUTE"},"assemblyStats":{"contigL50":7,"contigN50":291113,"gcCount":"4654403","gcPercent":71.0,"genomeCoverage":"104.0x","numberOfComponentSequences":39,"numberOfContigs":44,"numberOfScaffolds":39,"scaffoldL50":6,"scaffoldN50":384203,"totalSequenceLength":"6578763","totalUngappedLength":"6578518"},"averageNucleotideIdentity":{"bestAniMatch":{"ani":83.57,"assembly":"GCA_002934265.1","assemblyCoverage":28.32,"category":"type","organismName":"Actinokineospora auranticolor","typeAssemblyCoverage":22.09},"category":"type","comment":"Assembly is the type_strain, mismatch is within genus and expected","matchStatus":"below_threshold_mismatch","submittedOrganism":"Actinokineospora iranica","submittedSpecies":"Actinokineospora iranica","taxonomyCheckStatus":"OK"},"checkmInfo":{"checkmMarkerSet":"Pseudonocardiaceae","checkmMarkerSetRank":"family","checkmSpeciesTaxId":1271860,"checkmVersion":"v1.2.2","completeness":99.5,"completenessPercentile":100.0,"contamination":0.33},"currentAccession":"GCF_900101685.1","organism":{"infraspecificNames":{"strain":"IBRC-M 10403"},"organismName":"Actinokineospora iranica","taxId":1271860},"pairedAccession":"GCA_900101685.1","sourceDatabase":"SOURCE_DATABASE_REFSEQ","typeMaterial":{"typeDisplayText":"assembly from type material","typeLabel":"TYPE_MATERIAL"},"wgsInfo":{"masterWgsUrl":"https://www.ncbi.nlm.nih.gov/nuccore/FMZZ00000000.1","wgsContigsUrl":"https://www.ncbi.nlm.nih.gov/Traces/wgs/FMZZ01","wgsProjectAccession":"FMZZ01"}}
{"accession":"GCF_900101705.1","annotationInfo":{"method":"Best-placed reference protein set; GeneMarkS-2+","name":"NCBI Prokaryotic Genome Annotation Pipeline (PGAP)","pipeline":"NCBI Prokaryotic Genome Annotation Pipeline (PGAP)","provider":"NCBI RefSeq","releaseDate":"2023-10-21","softwareVersion":"6.6","stats":{"geneCounts":{"nonCoding":47,"proteinCoding":4060,"pseudogene":28,"total":4135}}},"assemblyInfo":{"assemblyLevel":"Scaffold","assemblyName":"IMG-taxon 2622736587 annotated assembly","assemblyStatus":"current","assemblyType":"haploid","bioprojectAccession":"PRJEB15764","bioprojectLineage":[{"bioprojects":[{"accession":"PRJEB15764","title":"Algoriphagus faecimaris DSM 23095"}]}],"biosample":{"accession":"SAMN04488104","attributes":[{"name":"strain","value":"DSM 23095"},{"name":"collection_date","value":"not collected"},{"name":"env_broad_scale","value":"missing"},{"name":"env_local_scale","value":"missing"},{"name":"env_medium","value":"missing"},{"name":"geo_loc_name","value":"missing"},{"name":"isol_growth_condt","value":"missing"},{"name":"lat_lon","value":"missing"},{"name":"num_replicons","value":"missing"},{"name":"ref_biomaterial","value":"missing"},{"name":"type-material","value":"type strain of Algoriphagus faecimaris"}],"bioprojects":[{"accession":"PRJNA303622"}],"description":{"comment":"Keywords: GSC:MIxS;MIGS:6.0","organism":{"organismName":"Algoriphagus faecimaris","taxId":686796},"title":"Algoriphagus faecimaris DSM 23095"},"lastUpdated":"2019-06-20T17:26:45.214","models":["MIGS.ba"],"owner":{"name":"DOE Joint Genome Institute"},"package":"MIGS.ba.6.0","publicationDate":"2016-02-11T00:00:00.000","sampleIds":[{"db":"SRA","value":"SRS1670375"},{"db":"DOE Joint Genome Institute","value":"Gp0113034"}],"status":{"status":"live","when":"2016-02-11T14:07:04.360"},"submissionDate":"2016-02-11T14:07:04.000"},"pairedAssembly":{"accession":"GCA_900101705.1","annotationName":"Annotation submitted by DOE - JOINT GENOME INSTITUTE","status":"current"},"refseqCategory":"representative genome","releaseDate":"2016-10-21","submitter":"DOE - JOINT GENOME INSTITUTE"},"assemblyStats":{"contigL50":17,"contigN50":86472,"gcCount":"1925396","gcPercent":41.5,"genomeCoverage":"308.0x","numberOfComponentSequences":109,"numberOfContigs":120,"numberOfScaffolds":109,"scaffoldL50":17,"scaffoldN50":88441,"totalSequenceLength":"4667644","totalUngappedLength":"4654616"},"averageNucleotideIdentity":{"bestAniMatch":{"ani":99.99,"assembly":"GCA_002150585.1","assemblyCoverage":99.36,"category":"type","organismName":"Algoriphagus faecimaris","typeAssemblyCoverage":98.84},"category":"type","comment":"na","matchStatus":"species_match","submittedAniMatch":{"ani":99.99,"assembly":"GCA_002150585.1","assemblyCoverage":99.36,"category":"type","organismName":"Algoriphagus faecimaris","typeAssemblyCoverage":98.84},"submittedOrganism":"Algoriphagus faecimaris","submittedSpecies":"Algoriphagus faecimaris","taxonomyCheckStatus":"OK"},"checkmInfo":{"checkmMarkerSet":"Algoriphagus","checkmMarkerSetRank":"genus","checkmSpeciesTaxId":686796,"checkmVersion":"v1.2.2","completeness":97.54,"completenessPercentile":100.0,"contamination":2.6},"currentAccession":"GCF_900101705.1","organism":{"infraspecificNames":{"strain":"DSM 23095"},"organismName":"Algoriphagus faecimaris","taxId":686796},"pairedAccession":"GCA_900101705.1","sourceDatabase":"SOURCE_DATABASE_REFSEQ","typeMaterial":{"typeDisplayText":"assembly from type material","typeLabel":"TYPE_MATERIAL"},"wgsInfo":{"masterWgsUrl":"https://www.ncbi.nlm.nih.gov/nuccore/FNAC00000000.1","wgsContigsUrl":"https://www.ncbi.nlm.nih.gov/Traces/wgs/FNAC01","wgsProjectAccession":"FNAC01"}}
{"accession":"GCF_900102695.1","annotationInfo":{"method":"Best-placed reference protein set; GeneMarkS-2+","name":"NCBI Prokaryotic Genome Annotation Pipeline (PGAP)","pipeline":"NCBI Prokaryotic Genome Annotation Pipeline (PGAP)","provider":"NCBI RefSeq","releaseDate":"2023-04-25","softwareVersion":"6.5","stats":{"geneCounts":{"nonCoding":52,"proteinCoding":3641,"pseudogene":29,"total":3722}}},"assemblyInfo":{"assemblyLevel":"Contig","assemblyName":"IMG-taxon 2595699009 annotated assembly","assemblyStatus":"current","assemblyType":"haploid","bioprojectAccession":"PRJEB15694","bioprojectLineage":[{"bioprojects":[{"accession":"PRJEB15694","title":"Afifella marina DSM 2698"}]}],"biosample":{"accession":"SAMN03080610","attributes":[{"name":"geo_loc_name","value":"Germany:North Sea, Germany"},{"name":"lat_lon","value":"not collected"},{"name":"num_replicons","value":"missing"},{"name":"project_name","value":"Afifella marina DSM 2698"},{"name":"isol_growth_condt","value":"missing"},{"name":"env_broad_scale","value":"missing"},{"name":"strain","value":"DSM 2698"},{"name":"ref_biomaterial","value":"missing"},{"name":"env_local_scale","value":"missing"},{"name":"collection_date","value":"not collected"},{"name":"env_package","value":"missing"},{"name":"env_medium","value":"missing"},{"name":"investigation_type","value":"bacteria_archaea"},{"name":"culture_collection","value":"DSM:2698"},{"name":"type-material","value":"type strain of Rhodopseudomonas marina"}],"bioprojects":[{"accession":"PRJNA262060"}],"description":{"comment":"Keywords: GSC:MIxS;MIGS:6.0","organism":{"organismName":"Afifella marina DSM 2698","taxId":1120955},"title":"Afifella marina DSM 2698"},"lastUpdated":"2023-12-24T02:09:13.389","models":["MIGS.ba"],"owner":{"name":"DOE Joint Genome Institute"},"package":"MIGS.ba.6.0","publicationDate":"2016-09-07T00:00:00.000","sampleIds":[{"db":"DOE Joint Genome Institute","label":"Sample name","value":"1048774"},{"db":"SRA","value":"SRS1667885"}],"status":{"status":"live","when":"2016-09-07T06:44:51.740"},"submissionDate":"2014-09-25T20:07:11.190"},"pairedAssembly":{"accession":"GCA_900102695.1","annotationName":"Annotation submitted by DOE - JOINT GENOME INSTITUTE","status":"current"},"refseqCategory":"representative genome","releaseDate":"2016-10-17","submitter":"DOE - JOINT GENOME INSTITUTE"},"assemblyStats":{"contigL50":3,"contigN50":411663,"gcCount":"2506816","gcPercent":63.0,"genomeCoverage":"305.0x","numberOfComponentSequences":24,"numberOfContigs":24,"totalSequenceLength":"3963421","totalUngappedLength":"3963421"},"averageNucleotideIdentity":{"bestAniMatch":{"ani":99.99,"assembly":"GCA_016584015.1","assemblyCoverage":99.81,"category":"type","organismName":"Afifella marina","typeAssemblyCoverage":99.77},"category":"type","comment":"na","matchStatus":"species_match","submittedAniMatch":{"ani":99.99,"assembly":"GCA_016584015.1","assemblyCoverage":99.81,"category":"type","organismName":"Afifella marina DSM 2698","typeAssemblyCoverage":99.77},"submittedOrganism":"Afifella marina DSM 2698","submittedSpecies":"Afifella marina","taxonomyCheckStatus":"OK"},"checkmInfo":{"checkmMarkerSet":"Rhizobiales","checkmMarkerSetRank":"order","checkmSpeciesTaxId":1080,"checkmVersion":"v1.2.2","completeness":98.63,"completenessPercentile":100.0,"contamination":0.89},"currentAccession":"GCF_900102695.1","organism":{"infraspecificNames":{"strain":"DSM 2698"},"organismName":"Afifella marina DSM 2698","taxId":1120955},"pairedAccession":"GCA_900102695.1","sourceDatabase":"SOURCE_DATABASE_REFSEQ","typeMaterial":{"typeDisplayText":"assembly from type material","typeLabel":"TYPE_MATERIAL"},"wgsInfo":{"masterWgsUrl":"https://www.ncbi.nlm.nih.gov/nuccore/FMVW00000000.1","wgsContigsUrl":"https://www.ncbi.nlm.nih.gov/Traces/wgs/FMVW01","wgsProjectAccession":"FMVW01"}}
{"accession":"GCF_900103005.1","annotationInfo":{"method":"Best-placed reference protein set; GeneMarkS-2+","name":"NCBI Prokaryotic Genome Annotation Pipeline (PGAP)","pipeline":"NCBI Prokaryotic Genome Annotation Pipeline (PGAP)","provider":"NCBI RefSeq","releaseDate":"2024-02-28","softwareVersion":"6.6","stats":{"geneCounts":{"nonCoding":71,"proteinCoding":3252,"pseudogene":11,"total":3334}}},"assemblyInfo":{"assemblyLevel":"Scaffold","assemblyName":"IMG-taxon 2599185234 annotated assembly","assemblyStatus":"current","assemblyType":"haploid","bioprojectAccession":"PRJEB16118","bioprojectLineage":[{"bioprojects":[{"accession":"PRJEB16118","title":"Acidaminobacter hydrogenoformans DSM 2784"}]}],"biosample":{"accession":"SAMN03080599","attributes":[{"name":"geo_loc_name","value":"Netherlands:Ems-Dollard estuary"},{"name":"lat_lon","value":"not collected"},{"name":"num_replicons","value":"missing"},{"name":"project_name","value":"Acidaminobacter hydrogenoformans DSM 2784"},{"name":"isol_growth_condt","value":"missing"},{"name":"env_broad_scale","value":"missing"},{"name":"strain","value":"DSM 2784"},{"name":"ref_biomaterial","value":"missing"},{"name":"env_local_scale","value":"missing"},{"name":"collection_date","value":"not collected"},{"name":"env_package","value":"missing"},{"name":"env_medium","value":"missing"},{"name":"investigation_type","value":"bacteria_archaea"},{"name":"type-material","value":"type strain of Acidaminobacter hydrogenoformans"}],"bioprojects":[{"accession":"PRJNA262059"}],"description":{"comment":"Keywords: GSC:MIxS;MIGS:6.0","organism":{"organismName":"Acidaminobacter hydrogenoformans DSM 2784","taxId":1120920},"title":"Acidaminobacter hydrogenoformans DSM 2784"},"lastUpdated":"2019-06-20T17:06:41.729","models":["MIGS.ba"],"owner":{"name":"DOE Joint Genome Institute"},"package":"MIGS.ba.6.0","publicationDate":"2014-09-25T00:00:00.000","sampleIds":[{"db":"DOE Joint Genome Institute","label":"Sample name","value":"1048720"},{"db":"SRA","value":"SRS1667902"}],"status":{"status":"live","when":"2014-09-25T20:03:09.463"},"submissionDate":"2014-09-25T20:03:09.463"},"pairedAssembly":{"accession":"GCA_900103005.1","annotationName":"Annotation submitted by DOE - JOINT GENOME INSTITUTE","status":"current"},"refseqCategory":"representative genome","releaseDate":"2016-10-17","submitter":"DOE - JOINT GENOME INSTITUTE"},"assemblyStats":{"contigL50":7,"contigN50":161486,"gcCount":"1762943","gcPercent":49.0,"genomeCoverage":"325.0x","numberOfComponentSequences":41,"numberOfContigs":43,"numberOfScaffolds":41,"scaffoldL50":6,"scaffoldN50":180922,"totalSequenceLength":"3615609","totalUngappedLength":"3613594"},"averageNucleotideIdentity":{"category":"type","comment":"Assembly is the type_strain, no match is expected","matchStatus":"status_na","submittedOrganism":"Acidaminobacter hydrogenoformans DSM 2784","submittedSpecies":"Acidaminobacter hydrogenoformans","taxonomyCheckStatus":"OK"},"checkmInfo":{"checkmMarkerSet":"Clostridia","checkmMarkerSetRank":"class","checkmSpeciesTaxId":65403,"checkmVersion":"v1.2.2","completeness":99.09,"completenessPercentile":100.0},"currentAccession":"GCF_900103005.1","organism":{"infraspecificNames":{"strain":"DSM 2784"},"organismName":"Acidaminobacter hydrogenoformans DSM 2784","taxId":1120920},"pairedAccession":"GCA_900103005.1","sourceDatabase":"SOURCE_DATABASE_REFSEQ","typeMaterial":{"typeDisplayText":"assembly from type material","typeLabel":"TYPE_MATERIAL"},"wgsInfo":{"masterWgsUrl":"https://www.ncbi.nlm.nih.gov/nuccore/FMWL00000000.1","wgsContigsUrl":"https://www.ncbi.nlm.nih.gov/Traces/wgs/FMWL01","wgsProjectAccession":"FMWL01"}}
{"accession":"GCF_900103735.1","annotationInfo":{"method":"Best-placed reference protein set; GeneMarkS-2+","name":"NCBI Prokaryotic Genome Annotation Pipeline (PGAP)","pipeline":"NCBI Prokaryotic Genome Annotation Pipeline (PGAP)","provider":"NCBI RefSeq","releaseDate":"2023-12-24","softwareVersion":"6.6","stats":{"geneCounts":{"nonCoding":51,"proteinCoding":4202,"pseudogene":54,"total":4307}}},"assemblyInfo":{"assemblyLevel":"Scaffold","assemblyName":"IMG-taxon 2595698204 annotated assembly","assemblyStatus":"current","assemblyType":"haploid","bioprojectAccession":"PRJEB16220","bioprojectLineage":[{"bioprojects":[{"accession":"PRJEB16220","title":"Algoriphagus alkaliphilus strain:DSM 22703"}]}],"biosample":{"accession":"SAMN03080617","attributes":[{"name":"geo_loc_name","value":"missing"},{"name":"lat_lon","value":"not collected"},{"name":"num_replicons","value":"missing"},{"name":"project_name","value":"Algoriphagus alkaliphilus"},{"name":"isol_growth_condt","value":"missing"},{"name":"env_broad_scale","value":"missing"},{"name":"strain","value":"DSM 22703"},{"name":"ref_biomaterial","value":"missing"},{"name":"env_local_scale","value":"missing"},{"name":"collection_date","value":"not collected"},{"name":"env_package","value":"missing"},{"name":"env_medium","value":"missing"},{"name":"investigation_type","value":"bacteria_archaea"},{"name":"type-material","value":"type strain of Chimaereicella alkaliphila"}],"bioprojects":[{"accession":"PRJNA262069"}],"description":{"comment":"Keywords: GSC:MIxS;MIGS:6.0","organism":{"organismName":"Algoriphagus alkaliphilus","taxId":279824},"title":"Algoriphagus alkaliphilus DSM 22703"},"lastUpdated":"2023-12-24T02:09:13.435","models":["MIGS.ba"],"owner":{"name":"DOE Joint Genome Institute"},"package":"MIGS.ba.6.0","publicationDate":"2014-10-10T00:00:00.000","sampleIds":[{"db":"DOE Joint Genome Institute","label":"Sample name","value":"1049044"},{"db":"SRA","value":"SRS1667966"}],"status":{"status":"live","when":"2014-10-10T09:44:14.257"},"submissionDate":"2014-09-25T20:09:29.526"},"pairedAssembly":{"accession":"GCA_900103735.1","annotationName":"Annotation submitted by DOE - JOINT GENOME INSTITUTE","status":"current"},"refseqCategory":"representative genome","releaseDate":"2016-10-21","submitter":"DOE - JOINT GENOME INSTITUTE"},"assemblyStats":{"contigL50":14,"contigN50":111431,"gcCount":"2066840","gcPercent":42.5,"genomeCoverage":"229.0x","numberOfComponentSequences":81,"numberOfContigs":91,"numberOfScaffolds":81,"scaffoldL50":12,"scaffoldN50":119824,"totalSequenceLength":"4853787","totalUngappedLength":"4847732"},"averageNucleotideIdentity":{"bestAniMatch":{"ani":81.12,"assembly":"GCA_900108085.1","assemblyCoverage":28.56,"category":"type","organismName":"Algoriphagus boritolerans","typeAssemblyCoverage":28.68},"category":"type","comment":"Assembly is the type_strain, mismatch is within genus and expected","matchStatus":"below_threshold_mismatch","submittedOrganism":"Algoriphagus alkaliphilus","submittedSpecies":"Algoriphagus alkaliphilus","taxonomyCheckStatus":"OK"},"checkmInfo":{"checkmMarkerSet":"Algoriphagus","checkmMarkerSetRank":"genus","checkmSpeciesTaxId":279824,"checkmVersion":"v1.2.2","completeness":96.86,"completenessPercentile":100.0,"contamination":1.74},"currentAccession":"GCF_900103735.1","organism":{"infraspecificNames":{"strain":"DSM 22703"},"organismName":"Algoriphagus alkaliphilus","taxId":279824},"pairedAccession":"GCA_900103735.1","sourceDatabase":"SOURCE_DATABASE_REFSEQ","typeMaterial":{"typeDisplayText":"assembly from type material","typeLabel":"TYPE_MATERIAL"},"wgsInfo":{"masterWgsUrl":"https://www.ncbi.nlm.nih.gov/nuccore/FMXE00000000.1","wgsContigsUrl":"https://www.ncbi.nlm.nih.gov/Traces/wgs/FMXE01","wgsProjectAccession":"FMXE01"}}
{"accession":"GCF_900103835.1","annotationInfo":{"method":"Best-placed reference protein set; GeneMarkS-2+","name":"NCBI Prokaryotic Genome Annotation Pipeline (PGAP)","pipeline":"NCBI Prokaryotic Genome Annotation Pipeline (PGAP)","provider":"NCBI RefSeq","releaseDate":"2023-04-13","softwareVersion":"6.5","stats":{"geneCounts":{"nonCoding":59,"proteinCoding":2756,"pseudogene":32,"total":2847}}},"assemblyInfo":{"assemblyLevel":"Scaffold","assemblyName":"IMG-taxon 2667527408 annotated assembly","assemblyStatus":"current","assemblyType":"haploid","bioprojectAccession":"PRJEB16228","bioprojectLineage":[{"bioprojects":[{"accession":"PRJEB16228","title":"Acetanaerobacterium elongatum CGMCC 1.5012"}]}],"biosample":{"accession":"SAMN05192585","attributes":[{"name":"strain","value":"CGMCC 1.5012"},{"name":"collection_date","value":"not collected"},{"name":"isol_growth_condt","value":"missing"},{"name":"ref_biomaterial","value":"missing"},{"name":"env_local_scale","value":"missing"},{"name":"env_medium","value":"missing"},{"name":"env_broad_scale","value":"missing"},{"name":"num_replicons","value":"missing"},{"name":"geo_loc_name","value":"missing"},{"name":"lat_lon","value":"missing"},{"name":"type-material","value":"type strain of Acetanaerobacterium elongatum"}],"bioprojects":[{"accession":"PRJNA323083"}],"description":{"comment":"Keywords: GSC:MIxS;MIGS:6.0","organism":{"organismName":"Acetanaerobacterium elongatum","taxId":258515},"title":"Acetanaerobacterium elongatum CGMCC 1.5012"},"lastUpdated":"2020-02-23T02:26:31.572","models":["MIGS.ba"],"owner":{"name":"DOE Joint Genome Institute"},"package":"MIGS.ba.6.0","publicationDate":"2016-05-31T00:00:00.000","sampleIds":[{"db":"SRA","value":"SRS1684977"},{"db":"DOE Joint Genome Institute","value":"Gp0119896"}],"status":{"status":"live","when":"2016-05-31T17:47:33.942"},"submissionDate":"2016-05-31T17:47:33.940"},"pairedAssembly":{"accession":"GCA_900103835.1","annotationName":"Annotation submitted by DOE - JOINT GENOME INSTITUTE","status":"current"},"refseqCategory":"representative genome","releaseDate":"2016-10-21","submitter":"DOE - JOINT GENOME INSTITUTE"},"assemblyStats":{"contigL50":15,"contigN50":72541,"gcCount":"1429234","gcPercent":49.0,"genomeCoverage":"389.0x","numberOfComponentSequences":73,"numberOfContigs":75,"numberOfScaffolds":73,"scaffoldL50":15,"scaffoldN50":72541,"totalSequenceLength":"2916215","totalUngappedLength":"2914995"},"averageNucleotideIdentity":{"bestAniMatch":{"ani":92.52,"assembly":"GCA_018866245.1","assemblyCoverage":1.37,"category":"type","organismName":"Novisyntrophococcus fermenticellae","typeAssemblyCoverage":1.17},"category":"type","comment":"Assembly is the type_strain, no match is expected","matchStatus":"low_coverage","submittedOrganism":"Acetanaerobacterium elongatum","submittedSpecies":"Acetanaerobacterium elongatum","taxonomyCheckStatus":"OK"},"checkmInfo":{"checkmMarkerSet":"Ruminococcaceae","checkmMarkerSetRank":"family","checkmSpeciesTaxId":258515,"checkmVersion":"v1.2.2","completeness":99.38,"completenessPercentile":100.0,"contamination":0.31},"currentAccession":"GCF_900103835.1","organism":{"infraspecificNames":{"strain":"CGMCC 1.5012"},"organismName":"Acetanaerobacterium elongatum","taxId":258515},"pairedAccession":"GCA_900103835.1","sourceDatabase":"SOURCE_DATABASE_REFSEQ","typeMaterial":{"typeDisplayText":"assembly from type material","typeLabel":"TYPE_MATERIAL"},"wgsInfo":{"masterWgsUrl":"https://www.ncbi.nlm.nih.gov/nuccore/FNID00000000.1","wgsContigsUrl":"https://www.ncbi.nlm.nih.gov/Traces/wgs/FNID01","wgsProjectAccession":"FNID01"}}
{"accession":"GCF_900103885.1","annotationInfo":{"method":"Best-placed reference protein set; GeneMarkS-2+","name":"NCBI Prokaryotic Genome Annotation Pipeline (PGAP)","pipeline":"NCBI Prokaryotic Genome Annotation Pipeline (PGAP)","provider":"NCBI RefSeq","releaseDate":"2023-05-04","softwareVersion":"6.5","stats":{"geneCounts":{"nonCoding":58,"proteinCoding":2515,"pseudogene":32,"total":2605}}},"assemblyInfo":{"assemblyLevel":"Scaffold","assemblyName":"IMG-taxon 2651870319 annotated assembly","assemblyStatus":"current","assemblyType":"haploid","bioprojectAccession":"PRJEB16240","bioprojectLineage":[{"bioprojects":[{"accession":"PRJEB16240","title":"Actinomyces ruminicola DSM 27982"}]}],"biosample":{"accession":"SAMN05216355","attributes":[{"name":"strain","value":"DSM 27982"},{"name":"collection_date","value":"not collected"},{"name":"isol_growth_condt","value":"missing"},{"name":"ref_biomaterial","value":"missing"},{"name":"env_local_scale","value":"missing"},{"name":"env_medium","value":"missing"},{"name":"env_broad_scale","value":"missing"},{"name":"host","value":"not applicable"},{"name":"num_replicons","value":"missing"},{"name":"geo_loc_name","value":"missing"},{"name":"lat_lon","value":"missing"},{"name":"isolation_source","value":"missing"},{"name":"type-material","value":"type strain of Actinomyces ruminicola"}],"bioprojects":[{"accession":"PRJNA323060"}],"description":{"comment":"Keywords: GSC:MIxS;MIGS:6.0","organism":{"organismName":"Actinomyces ruminicola","taxId":332524},"title":"Actinomyces ruminicola DSM 27982"},"lastUpdated":"2019-06-20T17:36:46.327","models":["MIGS.ba"],"owner":{"name":"DOE Joint Genome Institute"},"package":"MIGS.ba.6.0","publicationDate":"2016-06-08T00:00:00.000","sampleIds":[{"db":"SRA","value":"SRS1685657"},{"db":"DOE Joint Genome Institute","value":"Gp0127370"}],"status":{"status":"live","when":"2016-06-08T14:28:33.492"},"submissionDate":"2016-06-08T14:28:33.490"},"pairedAssembly":{"accession":"GCA_900103885.1","annotationName":"Annotation submitted by DOE - JOINT GENOME INSTITUTE","status":"current"},"refseqCategory":"representative genome","releaseDate":"2016-10-21","submitter":"DOE - JOINT GENOME INSTITUTE"},"assemblyStats":{"contigL50":7,"contigN50":148860,"gcCount":"2163717","gcPercent":70.0,"genomeCoverage":"265.0x","numberOfComponentSequences":39,"numberOfContigs":44,"numberOfScaffolds":39,"scaffoldL50":6,"scaffoldN50":148860,"totalSequenceLength":"3103556","totalUngappedLength":"3094931"},"averageNucleotideIdentity":{"bestAniMatch":{"ani":88.92,"assembly":"GCA_002154335.2","assemblyCoverage":69.09,"category":"type","organismName":"Actinomyces ruminis","typeAssemblyCoverage":62.66},"category":"type","comment":"Assembly is the type_strain, mismatch is within genus and expected","matchStatus":"below_threshold_mismatch","submittedOrganism":"Actinomyces ruminicola","submittedSpecies":"Actinomyces ruminicola","taxonomyCheckStatus":"OK"},"checkmInfo":{"checkmMarkerSet":"Actinomyces","checkmMarkerSetRank":"genus","checkmSpeciesTaxId":332524,"checkmVersion":"v1.2.2","completeness":99.95,"completenessPercentile":100.0,"contamination":0.12},"currentAccession":"GCF_900103885.1","organism":{"infraspecificNames":{"strain":"DSM 27982"},"organismName":"Actinomyces ruminicola","taxId":332524},"pairedAccession":"GCA_900103885.1","sourceDatabase":"SOURCE_DATABASE_REFSEQ","typeMaterial":{"typeDisplayText":"assembly from type material","typeLabel":"TYPE_MATERIAL"},"wgsInfo":{"masterWgsUrl":"https://www.ncbi.nlm.nih.gov/nuccore/FNIM00000000.1","wgsContigsUrl":"https://www.ncbi.nlm.nih.gov/Traces/wgs/FNIM01","wgsProjectAccession":"FNIM01"}}
{"accession":"GCF_900103985.1","annotationInfo":{"method":"Best-placed reference protein set; GeneMarkS-2+","name":"NCBI Prokaryotic Genome Annotation Pipeline (PGAP)","pipeline":"NCBI Prokaryotic Genome Annotation Pipeline (PGAP)","provider":"NCBI RefSeq","releaseDate":"2024-01-04","softwareVersion":"6.6","stats":{"geneCounts":{"nonCoding":75,"proteinCoding":6617,"pseudogene":174,"total":6866}}},"assemblyInfo":{"assemblyLevel":"Scaffold","assemblyName":"IMG-taxon 2667527439 annotated assembly","assemblyStatus":"current","assemblyType":"haploid","bioprojectAccession":"PRJEB16229","bioprojectLineage":[{"bioprojects":[{"accession":"PRJEB16229","title":"Streptomyces guanduensis CGMCC 4.2022"}]}],"biosample":{"accession":"SAMN05216259","attributes":[{"name":"strain","value":"CGMCC 4.2022"},{"name":"collection_date","value":"not collected"},{"name":"isol_growth_condt","value":"missing"},{"name":"ref_biomaterial","value":"missing"},{"name":"env_local_scale","value":"missing"},{"name":"env_medium","value":"missing"},{"name":"env_broad_scale","value":"missing"},{"name":"host","value":"not applicable"},{"name":"num_replicons","value":"missing"},{"name":"geo_loc_name","value":"missing"},{"name":"lat_lon","value":"missing"},{"name":"isolation_source","value":"missing"},{"name":"type-material","value":"type strain of Streptomyces guanduensis"}],"bioprojects":[{"accession":"PRJNA323290"}],"description":{"comment":"Keywords: GSC:MIxS;MIGS:6.0","organism":{"organismName":"Actinacidiphila guanduensis","taxId":310781},"title":"Streptomyces guanduensis CGMCC 4.2022"},"lastUpdated":"2022-11-18T21:05:34.379","models":["MIGS.ba"],"owner":{"name":"DOE Joint Genome Institute"},"package":"MIGS.ba.6.0","publicationDate":"2016-06-08T00:00:00.000","sampleIds":[{"db":"SRA","value":"SRS1685535"},{"db":"DOE Joint Genome Institute","value":"Gp0120302"}],"status":{"status":"live","when":"2016-06-08T14:26:05.100"},"submissionDate":"2016-06-08T14:26:05.100"},"pairedAssembly":{"accession":"GCA_900103985.1","annotationName":"Annotation submitted by DOE - JOINT GENOME INSTITUTE","status":"current"},"refseqCategory":"representative genome","releaseDate":"2016-10-21","submitter":"DOE - JOINT GENOME INSTITUTE"},"assemblyStats":{"contigL50":7,"contigN50":462703,"gcCount":"6012935","gcPercent":73.0,"genomeCoverage":"72.0x","numberOfComponentSequences":33,"numberOfContigs":35,"numberOfScaffolds":33,"scaffoldL50":7,"scaffoldN50":462703,"totalSequenceLength":"8220839","totalUngappedLength":"8220815"},"averageNucleotideIdentity":{"bestAniMatch":{"ani":86.13,"assembly":"GCA_000745345.1","assemblyCoverage":32.96,"category":"type","organismName":"Actinacidiphila yeochonensis","typeAssemblyCoverage":34.65},"category":"type","comment":"Assembly is the type_strain, mismatch is within genus and expected","matchStatus":"below_threshold_mismatch","submittedOrganism":"Actinacidiphila guanduensis","submittedSpecies":"Actinacidiphila guanduensis","taxonomyCheckStatus":"OK"},"checkmInfo":{"checkmMarkerSet":"Streptomycetaceae","checkmMarkerSetRank":"family","checkmSpeciesTaxId":310781,"checkmVersion":"v1.2.2","completeness":98.85,"completenessPercentile":100.0,"contamination":1.64},"currentAccession":"GCF_900103985.1","organism":{"infraspecificNames":{"strain":"CGMCC 4.2022"},"organismName":"Actinacidiphila guanduensis","taxId":310781},"pairedAccession":"GCA_900103985.1","sourceDatabase":"SOURCE_DATABASE_REFSEQ","typeMaterial":{"typeDisplayText":"assembly from type material","typeLabel":"TYPE_MATERIAL"},"wgsInfo":{"masterWgsUrl":"https://www.ncbi.nlm.nih.gov/nuccore/FNIE00000000.1","wgsContigsUrl":"https://www.ncbi.nlm.nih.gov/Traces/wgs/FNIE01","wgsProjectAccession":"FNIE01"}}
{"accession":"GCF_900104475.1","annotationInfo":{"method":"Best-placed reference protein set; GeneMarkS-2+","name":"NCBI Prokaryotic Genome Annotation Pipeline (PGAP)","pipeline":"NCBI Prokaryotic Genome Annotation Pipeline (PGAP)","provider":"NCBI RefSeq","releaseDate":"2023-04-25","softwareVersion":"6.5","stats":{"geneCounts":{"nonCoding":65,"proteinCoding":4486,"pseudogene":46,"total":4597}}},"assemblyInfo":{"assemblyLevel":"Scaffold","assemblyName":"IMG-taxon 2619619031 annotated assembly","assemblyStatus":"current","assemblyType":"haploid","bioprojectAccession":"PRJEB16299","bioprojectLineage":[{"bioprojects":[{"accession":"PRJEB16299","title":"Actinopolyspora xinjiangensis DSM 46732"}]}],"biosample":{"accession":"SAMN04487905","attributes":[{"name":"strain","value":"DSM 46732"},{"name":"collection_date","value":"not collected"},{"name":"env_broad_scale","value":"missing"},{"name":"env_local_scale","value":"missing"},{"name":"env_medium","value":"missing"},{"name":"geo_loc_name","value":"missing"},{"name":"isol_growth_condt","value":"missing"},{"name":"lat_lon","value":"missing"},{"name":"num_replicons","value":"missing"},{"name":"ref_biomaterial","value":"missing"},{"name":"type-material","value":"type strain of Actinopolyspora xinjiangensis"}],"bioprojects":[{"accession":"PRJNA303285"}],"description":{"comment":"Keywords: GSC:MIxS;MIGS:6.0","organism":{"organismName":"Actinopolyspora xinjiangensis","taxId":405564},"title":"Actinopolyspora xinjiangensis DSM 46732"},"lastUpdated":"2019-06-20T17:26:40.146","models":["MIGS.ba"],"owner":{"name":"DOE Joint Genome Institute"},"package":"MIGS.ba.6.0","publicationDate":"2016-02-11T00:00:00.000","sampleIds":[{"db":"SRA","value":"SRS1669105"},{"db":"DOE Joint Genome Institute","value":"Gp0109976"}],"status":{"status":"live","when":"2016-02-11T13:50:25.476"},"submissionDate":"2016-02-11T13:50:25.000"},"pairedAssembly":{"accession":"GCA_900104475.1","annotationName":"Annotation submitted by DOE - JOINT GENOME INSTITUTE","status":"current"},"refseqCategory":"representative genome","releaseDate":"2016-10-21","submitter":"DOE - JOINT GENOME INSTITUTE"},"assemblyStats":{"contigL50":7,"contigN50":257847,"gcCount":"3447308","gcPercent":68.5,"genomeCoverage":"219.0x","numberOfComponentSequences":34,"numberOfContigs":41,"numberOfScaffolds":34,"scaffoldL50":6,"scaffoldN50":279622,"totalSequenceLength":"5038150","totalUngappedLength":"5032964"},"averageNucleotideIdentity":{"bestAniMatch":{"ani":94.0,"assembly":"GCA_002263515.1","assemblyCoverage":85.79,"category":"type","organismName":"Actinopolyspora erythraea","typeAssemblyCoverage":82.34},"category":"type","comment":"Assembly is the type_strain, mismatch is within genus and expected","matchStatus":"below_threshold_mismatch","submittedOrganism":"Actinopolyspora xinjiangensis","submittedSpecies":"Actinopolyspora xinjiangensis","taxonomyCheckStatus":"OK"},"checkmInfo":{"checkmMarkerSet":"Actinopolyspora","checkmMarkerSetRank":"genus","checkmSpeciesTaxId":405564,"checkmVersion":"v1.2.2","completeness":98.13,"completenessPercentile":100.0,"contamination":4.62},"currentAccession":"GCF_900104475.1","organism":{"infraspecificNames":{"strain":"DSM 46732"},"organismName":"Actinopolyspora xinjiangensis","taxId":405564},"pairedAccession":"GCA_900104475.1","sourceDatabase":"SOURCE_DATABASE_REFSEQ","typeMaterial":{"typeDisplayText":"assembly from type material","typeLabel":"TYPE_MATERIAL"},"wgsInfo":{"masterWgsUrl":"https://www.ncbi.nlm.nih.gov/nuccore/FNJR00000000.1","wgsContigsUrl":"https://www.ncbi.nlm.nih.gov/Traces/wgs/FNJR01","wgsProjectAccession":"FNJR01"}}
{"accession":"GCF_900104685.1","annotationInfo":{"method":"Best-placed reference protein set; GeneMarkS-2+","name":"NCBI Prokaryotic Genome Annotation Pipeline (PGAP)","pipeline":"NCBI Prokaryotic Genome Annotation Pipeline (PGAP)","provider":"NCBI RefSeq","releaseDate":"2024-02-12","softwareVersion":"6.6","stats":{"geneCounts":{"nonCoding":53,"proteinCoding":3461,"pseudogene":18,"total":3532}}},"assemblyInfo":{"assemblyLevel":"Chromosome","assemblyName":"IMG-taxon 2634166342 annotated assembly","assemblyStatus":"current","assemblyType":"haploid","bioprojectAccession":"PRJEB16409","bioprojectLineage":[{"bioprojects":[{"accession":"PRJEB16409","title":"Agromyces flavus DSM 22059"}]}],"biosample":{"accession":"SAMN04489721","attributes":[{"name":"strain","value":"CPCC 202695"},{"name":"collection_date","value":"not collected"},{"name":"env_broad_scale","value":"missing"},{"name":"env_local_scale","value":"missing"},{"name":"env_medium","value":"missing"},{"name":"geo_loc_name","value":"missing"},{"name":"isol_growth_condt","value":"missing"},{"name":"lat_lon","value":"missing"},{"name":"num_replicons","value":"missing"},{"name":"ref_biomaterial","value":"missing"},{"name":"type-material","value":"type strain of Agromyces flavus"}],"bioprojects":[{"accession":"PRJNA303804"}],"description":{"comment":"Keywords: GSC:MIxS;MIGS:6.0","organism":{"organismName":"Agromyces flavus","taxId":589382},"title":"Agromyces flavus DSM 22059"},"lastUpdated":"2019-06-20T17:26:51.133","models":["MIGS.ba"],"owner":{"name":"DOE Joint Genome Institute"},"package":"MIGS.ba.6.0","publicationDate":"2016-02-12T00:00:00.000","sampleIds":[{"db":"SRA","value":"SRS1674011"},{"db":"DOE Joint Genome Institute","value":"Gp0116405"}],"status":{"status":"live","when":"2016-02-12T02:51:03.781"},"submissionDate":"2016-02-12T02:51:03.000"},"pairedAssembly":{"accession":"GCA_900104685.1","annotationName":"Annotation submitted by DOE - JOINT GENOME INSTITUTE","status":"current"},"refseqCategory":"representative genome","releaseDate":"2016-10-21","submitter":"DOE - JOINT GENOME INSTITUTE"},"assemblyStats":{"contigL50":1,"contigN50":3692308,"gcCount":"2632469","gcPercent":71.5,"genomeCoverage":"279.0x","numberOfComponentSequences":1,"numberOfContigs":1,"numberOfScaffolds":1,"scaffoldL50":1,"scaffoldN50":3692408,"totalNumberOfChromosomes":1,"totalSequenceLength":"3692408","totalUngappedLength":"3692308"},"averageNucleotideIdentity":{"bestAniMatch":{"ani":99.99,"assembly":"GCA_014635805.1","assemblyCoverage":99.23,"category":"type","organismName":"Agromyces flavus","typeAssemblyCoverage":98.98},"category":"type","comment":"na","matchStatus":"species_match","submittedAniMatch":{"ani":99.99,"assembly":"GCA_014635805.1","assemblyCoverage":99.23,"category":"type","organismName":"Agromyces flavus","typeAssemblyCoverage":98.98},"submittedOrganism":"Agromyces flavus","submittedSpecies":"Agromyces flavus","taxonomyCheckStatus":"OK"},"checkmInfo":{"checkmMarkerSet":"Agromyces","checkmMarkerSetRank":"genus","checkmSpeciesTaxId":589382,"checkmVersion":"v1.2.2","completeness":87.1,"completenessPercentile":66.666664,"contamination":9.96},"currentAccession":"GCF_900104685.1","organism":{"infraspecificNames":{"strain":"CPCC 202695"},"organismName":"Agromyces flavus","taxId":589382},"pairedAccession":"GCA_900104685.1","sourceDatabase":"SOURCE_DATABASE_REFSEQ","typeMaterial":{"typeDisplayText":"assembly from type material","typeLabel":"TYPE_MATERIAL"}}
{"accession":"GCF_900104705.1","annotationInfo":{"method":"Best-placed reference protein set; GeneMarkS-2+","name":"NCBI Prokaryotic Genome Annotation Pipeline (PGAP)","pipeline":"NCBI Prokaryotic Genome Annotation Pipeline (PGAP)","provider":"NCBI RefSeq","releaseDate":"2024-02-12","softwareVersion":"6.6","stats":{"geneCounts":{"nonCoding":51,"proteinCoding":2618,"pseudogene":20,"total":2689}}},"assemblyInfo":{"assemblyLevel":"Chromosome","assemblyName":"IMG-taxon 2634166154 annotated assembly","assemblyStatus":"current","assemblyType":"haploid","bioprojectAccession":"PRJEB16395","bioprojectLineage":[{"bioprojects":[{"accession":"PRJEB16395","title":"Agrococcus carbonis DSM 22965"}]}],"biosample":{"accession":"SAMN04489719","attributes":[{"name":"strain","value":"DSM 22965"},{"name":"collection_date","value":"not collected"},{"name":"env_broad_scale","value":"missing"},{"name":"env_local_scale","value":"missing"},{"name":"env_medium","value":"missing"},{"name":"geo_loc_name","value":"missing"},{"name":"isol_growth_condt","value":"missing"},{"name":"lat_lon","value":"missing"},{"name":"num_replicons","value":"missing"},{"name":"ref_biomaterial","value":"missing"},{"name":"type-material","value":"type strain of Agrococcus carbonis"}],"bioprojects":[{"accession":"PRJNA303806"}],"description":{"comment":"Keywords: GSC:MIxS;MIGS:6.0","organism":{"organismName":"Agrococcus carbonis","taxId":684552},"title":"Agrococcus carbonis DSM 22965"},"lastUpdated":"2019-06-20T17:26:51.076","models":["MIGS.ba"],"owner":{"name":"DOE Joint Genome Institute"},"package":"MIGS.ba.6.0","publicationDate":"2016-02-12T00:00:00.000","sampleIds":[{"db":"SRA","value":"SRS1674274"},{"db":"DOE Joint Genome Institute","value":"Gp0116403"}],"status":{"status":"live","when":"2016-02-12T02:30:16.668"},"submissionDate":"2016-02-12T02:30:16.000"},"pairedAssembly":{"accession":"GCA_900104705.1","annotationName":"Annotation submitted by DOE - JOINT GENOME INSTITUTE","status":"current"},"refseqCategory":"representative genome","releaseDate":"2016-10-20","submitter":"DOE - JOINT GENOME INSTITUTE"},"assemblyStats":{"contigL50":1,"contigN50":2773210,"gcCount":"2024119","gcPercent":73.0,"genomeCoverage":"435.0x","numberOfComponentSequences":1,"numberOfContigs":1,"numberOfScaffolds":1,"scaffoldL50":1,"scaffoldN50":2773310,"totalNumberOfChromosomes":1,"totalSequenceLength":"2773310","totalUngappedLength":"2773210"},"averageNucleotideIdentity":{"bestAniMatch":{"ani":86.58,"assembly":"GCA_007988785.1","assemblyCoverage":67.33,"category":"suspected_type","organismName":"Agrococcus baldri","typeAssemblyCoverage":59.12},"category":"type","comment":"Assembly is the type_strain, mismatch is within genus and expected","matchStatus":"below_threshold_mismatch","submittedOrganism":"Agrococcus carbonis","submittedSpecies":"Agrococcus carbonis","taxonomyCheckStatus":"OK"},"checkmInfo":{"checkmMarkerSet":"Microbacteriaceae","checkmMarkerSetRank":"family","checkmSpeciesTaxId":684552,"checkmVersion":"v1.2.2","completeness":98.74,"completenessPercentile":100.0,"contamination":0.53},"currentAccession":"GCF_900104705.1","organism":{"infraspecificNames":{"strain":"DSM 22965"},"organismName":"Agrococcus carbonis","taxId":684552},"pairedAccession":"GCA_900104705.1","sourceDatabase":"SOURCE_DATABASE_REFSEQ","typeMaterial":{"typeDisplayText":"assembly from type material","typeLabel":"TYPE_MATERIAL"}}
{"accession":"GCF_900104725.1","annotationInfo":{"method":"Best-placed reference protein set; GeneMarkS-2+","name":"NCBI Prokaryotic Genome Annotation Pipeline (PGAP)","pipeline":"NCBI Prokaryotic Genome Annotation Pipeline (PGAP)","provider":"NCBI RefSeq","releaseDate":"2024-02-12","softwareVersion":"6.6","stats":{"geneCounts":{"nonCoding":97,"proteinCoding":9358,"pseudogene":134,"total":9589}}},"assemblyInfo":{"assemblyLevel":"Chromosome","assemblyName":"IMG-taxon 2634166338 annotated assembly","assemblyStatus":"current","assemblyType":"haploid","bioprojectAccession":"PRJEB16368","bioprojectLineage":[{"bioprojects":[{"accession":"PRJEB16368","title":"Actinoplanes derwentensis DSM 43941"}]}],"biosample":{"accession":"SAMN04489716","attributes":[{"name":"strain","value":"DSM 43941"},{"name":"collection_date","value":"not collected"},{"name":"env_broad_scale","value":"missing"},{"name":"env_local_scale","value":"missing"},{"name":"env_medium","value":"missing"},{"name":"geo_loc_name","value":"missing"},{"name":"isol_growth_condt","value":"missing"},{"name":"lat_lon","value":"missing"},{"name":"num_replicons","value":"missing"},{"name":"ref_biomaterial","value":"missing"},{"name":"type-material","value":"type strain of Actinoplanes derwentensis"}],"bioprojects":[{"accession":"PRJNA303809"}],"description":{"comment":"Keywords: GSC:MIxS;MIGS:6.0","organism":{"organismName":"Actinoplanes derwentensis","taxId":113562},"title":"Actinoplanes derwentensis DSM 43941"},"lastUpdated":"2019-06-20T17:26:50.986","models":["MIGS.ba"],"owner":{"name":"DOE Joint Genome Institute"},"package":"MIGS.ba.6.0","publicationDate":"2016-02-12T00:00:00.000","sampleIds":[{"db":"SRA","value":"SRS1674234"},{"db":"DOE Joint Genome Institute","value":"Gp0116398"}],"status":{"status":"live","when":"2016-02-12T02:01:02.922"},"submissionDate":"2016-02-12T02:01:02.000"},"pairedAssembly":{"accession":"GCA_900104725.1","annotationName":"Annotation submitted by DOE - JOINT GENOME INSTITUTE","status":"current"},"refseqCategory":"representative genome","releaseDate":"2016-10-21","submitter":"DOE - JOINT GENOME INSTITUTE"},"assemblyStats":{"contigL50":1,"contigN50":10654081,"gcCount":"7389406","gcPercent":69.5,"genomeCoverage":"190.0x","numberOfComponentSequences":1,"numberOfContigs":1,"numberOfScaffolds":1,"scaffoldL50":1,"scaffoldN50":10654181,"totalNumberOfChromosomes":1,"totalSequenceLength":"10654181","totalUngappedLength":"10654081"},"averageNucleotideIdentity":{"bestAniMatch":{"ani":99.99,"assembly":"GCA_016862135.1","assemblyCoverage":98.7,"category":"type","organismName":"Actinoplanes derwentensis","typeAssemblyCoverage":99.99},"category":"type","comment":"na","matchStatus":"species_match","submittedAniMatch":{"ani":99.99,"assembly":"GCA_016862135.1","assemblyCoverage":98.7,"category":"type","organismName":"Actinoplanes derwentensis","typeAssemblyCoverage":99.99},"submittedOrganism":"Actinoplanes derwentensis","submittedSpecies":"Actinoplanes derwentensis","taxonomyCheckStatus":"OK"},"checkmInfo":{"checkmMarkerSet":"Actinoplanes","checkmMarkerSetRank":"genus","checkmSpeciesTaxId":113562,"checkmVersion":"v1.2.2","completeness":92.45,"completenessPercentile":100.0,"contamination":8.12},"currentAccession":"GCF_900104725.1","organism":{"infraspecificNames":{"strain":"DSM 43941"},"organismName":"Actinoplanes derwentensis","taxId":113562},"pairedAccession":"GCA_900104725.1","sourceDatabase":"SOURCE_DATABASE_REFSEQ","typeMaterial":{"typeDisplayText":"assembly from type material","typeLabel":"TYPE_MATERIAL"}}
{"accession":"GCF_900104745.1","annotationInfo":{"method":"Best-placed reference protein set; GeneMarkS-2+","name":"GCF_900104745.1-RS_2024_04_05","pipeline":"NCBI Prokaryotic Genome Annotation Pipeline (PGAP)","provider":"NCBI RefSeq","releaseDate":"2024-04-05","softwareVersion":"6.7","stats":{"geneCounts":{"nonCoding":55,"proteinCoding":5650,"pseudogene":62,"total":5767}}},"assemblyInfo":{"assemblyLevel":"Chromosome","assemblyName":"IMG-taxon 2636416006 annotated assembly","assemblyStatus":"current","assemblyType":"haploid","bioprojectAccession":"PRJEB16373","bioprojectLineage":[{"bioprojects":[{"accession":"PRJEB16373","title":"Actinopolymorpha singaporensis DSM 22024"}]}],"biosample":{"accession":"SAMN04489717","attributes":[{"name":"strain","value":"DSM 22024"},{"name":"collection_date","value":"not collected"},{"name":"env_broad_scale","value":"missing"},{"name":"env_local_scale","value":"missing"},{"name":"env_medium","value":"missing"},{"name":"geo_loc_name","value":"missing"},{"name":"isol_growth_condt","value":"missing"},{"name":"lat_lon","value":"missing"},{"name":"num_replicons","value":"missing"},{"name":"ref_biomaterial","value":"missing"},{"name":"type-material","value":"type strain of Actinopolymorpha singaporensis"}],"bioprojects":[{"accession":"PRJNA303808"}],"description":{"comment":"Keywords: GSC:MIxS;MIGS:6.0","organism":{"organismName":"Actinopolymorpha singaporensis","taxId":117157},"title":"Actinopolymorpha singaporensis DSM 22024"},"lastUpdated":"2019-06-20T17:26:51.016","models":["MIGS.ba"],"owner":{"name":"DOE Joint Genome Institute"},"package":"MIGS.ba.6.0","publicationDate":"2016-02-12T00:00:00.000","sampleIds":[{"db":"SRA","value":"SRS1674029"},{"db":"DOE Joint Genome Institute","value":"Gp0116399"}],"status":{"status":"live","when":"2016-02-12T02:06:02.993"},"submissionDate":"2016-02-12T02:06:02.000"},"pairedAssembly":{"accession":"GCA_900104745.1","annotationName":"Annotation submitted by DOE - JOINT GENOME INSTITUTE","status":"current"},"refseqCategory":"representative genome","releaseDate":"2016-10-20","submitter":"DOE - JOINT GENOME INSTITUTE"},"assemblyStats":{"contigL50":1,"contigN50":6403569,"gcCount":"4521343","gcPercent":70.5,"genomeCoverage":"266.0x","numberOfComponentSequences":1,"numberOfContigs":1,"numberOfScaffolds":1,"scaffoldL50":1,"scaffoldN50":6403669,"totalNumberOfChromosomes":1,"totalSequenceLength":"6403669","totalUngappedLength":"6403569"},"averageNucleotideIdentity":{"bestAniMatch":{"ani":91.44,"assembly":"GCA_013407855.1","assemblyCoverage":81.89,"category":"type","organismName":"Actinopolymorpha rutila","typeAssemblyCoverage":75.42},"category":"type","comment":"Assembly is the type_strain, mismatch is within genus and expected","matchStatus":"below_threshold_mismatch","submittedOrganism":"Actinopolymorpha singaporensis","submittedSpecies":"Actinopolymorpha singaporensis","taxonomyCheckStatus":"OK"},"checkmInfo":{"checkmMarkerSet":"Actinobacteria","checkmMarkerSetRank":"phylum","checkmSpeciesTaxId":117157,"checkmVersion":"v1.2.2","completeness":95.8,"completenessPercentile":100.0,"contamination":3.36},"currentAccession":"GCF_900104745.1","organism":{"infraspecificNames":{"strain":"DSM 22024"},"organismName":"Actinopolymorpha singaporensis","taxId":117157},"pairedAccession":"GCA_900104745.1","sourceDatabase":"SOURCE_DATABASE_REFSEQ","typeMaterial":{"typeDisplayText":"assembly from type material","typeLabel":"TYPE_MATERIAL"}}
{"accession":"GCF_900106585.1","annotationInfo":{"method":"Best-placed reference protein set; GeneMarkS-2+","name":"NCBI Prokaryotic Genome Annotation Pipeline (PGAP)","pipeline":"NCBI Prokaryotic Genome Annotation Pipeline (PGAP)","provider":"NCBI RefSeq","releaseDate":"2024-01-29","softwareVersion":"6.6","stats":{"geneCounts":{"nonCoding":73,"proteinCoding":2093,"pseudogene":7,"total":2173}}},"assemblyInfo":{"assemblyLevel":"Contig","assemblyName":"PRJEB16534","assemblyStatus":"current","assemblyType":"haploid","bioprojectAccession":"PRJEB16534","bioprojectLineage":[{"bioprojects":[{"accession":"PRJEB16534","title":"Acidaminococcus timonensis genome"}]}],"biosample":{"accession":"SAMEA4521271","attributes":[{"name":"ENA first public","value":"2016-10-20"},{"name":"ENA last update","value":"2016-10-20"},{"name":"ENA-CHECKLIST","value":"ERC000011"},{"name":"External Id","value":"SAMEA4521271"},{"name":"INSDC center alias","value":"URMITE"},{"name":"INSDC center name","value":"Unite de Recherche sur les Maladies Infectieuses et Tropicales Emergentes (URMITE) CNRS, Faculte de Medecine, Universite de la Mediterranee, Marseille, France"},{"name":"INSDC first public","value":"2016-10-20T17:01:17Z"},{"name":"INSDC last update","value":"2016-10-20T15:29:03Z"},{"name":"INSDC status","value":"public"},{"name":"Submitter Id","value":"PRJEB16534"},{"name":"sample_name","value":"PRJEB16534"},{"name":"strain","value":"Marseille-P2764T"},{"name":"type-material","value":"type strain of Acidaminococcus timonensis"}],"description":{"organism":{"organismName":"Acidaminococcus timonensis","taxId":1871002},"title":"Acidaminococcus timonensis genome"},"lastUpdated":"2021-08-21T16:30:29.000","models":["Generic"],"owner":{"name":"EBI"},"package":"Generic.1.0","publicationDate":"2016-10-20T00:00:00.000","sampleIds":[{"db":"SRA","value":"ERS1420450"}],"status":{"status":"live","when":"2016-10-21T12:05:37.607"},"submissionDate":"2016-10-21T11:05:25.366"},"pairedAssembly":{"accession":"GCA_900106585.1","status":"current"},"refseqCategory":"representative genome","releaseDate":"2016-10-27","submitter":"URMITE"},"assemblyStats":{"contigL50":1,"contigN50":1482755,"gcCount":"1272414","gcPercent":55.5,"genomeCoverage":"125.0x","numberOfComponentSequences":6,"numberOfContigs":6,"totalSequenceLength":"2297059","totalUngappedLength":"2297059"},"averageNucleotideIdentity":{"bestAniMatch":{"ani":86.14,"assembly":"GCA_000025305.1","assemblyCoverage":59.52,"category":"type","organismName":"Acidaminococcus fermentans","typeAssemblyCoverage":58.68},"category":"type","comment":"Assembly is the type_strain, mismatch is within genus and expected","matchStatus":"below_threshold_mismatch","submittedOrganism":"Acidaminococcus timonensis","submittedSpecies":"Acidaminococcus timonensis","taxonomyCheckStatus":"OK"},"checkmInfo":{"checkmMarkerSet":"Acidaminococcus","checkmMarkerSetRank":"genus","checkmSpeciesTaxId":1871002,"checkmVersion":"v1.2.2","completeness":95.66,"completenessPercentile":93.333336,"contamination":5.11},"currentAccession":"GCF_900106585.1","organism":{"infraspecificNames":{"strain":"Marseille-P2764T"},"organismName":"Acidaminococcus timonensis","taxId":1871002},"pairedAccession":"GCA_900106585.1","sourceDatabase":"SOURCE_DATABASE_REFSEQ","typeMaterial":{"typeDisplayText":"assembly from type material","typeLabel":"TYPE_MATERIAL"},"wgsInfo":{"masterWgsUrl":"https://www.ncbi.nlm.nih.gov/nuccore/FNWH00000000.1","wgsContigsUrl":"https://www.ncbi.nlm.nih.gov/Traces/wgs/FNWH01","wgsProjectAccession":"FNWH01"}}
{"accession":"GCF_900106695.1","annotationInfo":{"method":"Best-placed reference protein set; GeneMarkS-2+","name":"NCBI Prokaryotic Genome Annotation Pipeline (PGAP)","pipeline":"NCBI Prokaryotic Genome Annotation Pipeline (PGAP)","provider":"NCBI RefSeq","releaseDate":"2023-05-04","softwareVersion":"6.5","stats":{"geneCounts":{"nonCoding":53,"proteinCoding":4217,"pseudogene":43,"total":4313}}},"assemblyInfo":{"assemblyLevel":"Contig","assemblyName":"IMG-taxon 2693429856 annotated assembly","assemblyStatus":"current","assemblyType":"haploid","bioprojectAccession":"PRJEB16563","bioprojectLineage":[{"bioprojects":[{"accession":"PRJEB16563","title":"Albimonas donghaensis DSM 17890"}]}],"biosample":{"accession":"SAMN05444336","attributes":[{"name":"strain","value":"DSM 17890"},{"name":"collection_date","value":"missing"},{"name":"isol_growth_condt","value":"missing"},{"name":"ref_biomaterial","value":"missing"},{"name":"env_local_scale","value":"missing"},{"name":"env_medium","value":"missing"},{"name":"env_broad_scale","value":"missing"},{"name":"num_replicons","value":"missing"},{"name":"host","value":"not applicable"},{"name":"geo_loc_name","value":"South Korea:East Sea, South Korea"},{"name":"lat_lon","value":"missing"},{"name":"isolation_source","value":"missing"},{"name":"type-material","value":"type strain of Albimonas donghaensis"}],"bioprojects":[{"accession":"PRJNA331467"}],"description":{"comment":"Keywords: GSC:MIxS;MIGS:6.0","organism":{"organismName":"Albimonas donghaensis","taxId":356660},"title":"Albimonas donghaensis DSM 17890"},"lastUpdated":"2019-06-20T17:40:02.276","models":["MIGS.ba"],"owner":{"name":"DOE Joint Genome Institute"},"package":"MIGS.ba.6.0","publicationDate":"2016-07-26T00:00:00.000","sampleIds":[{"db":"SRA","value":"SRS1687623"},{"db":"DOE Joint Genome Institute","value":"Gp0148702"}],"status":{"status":"live","when":"2016-07-26T23:03:26.817"},"submissionDate":"2016-07-26T23:03:26.816"},"pairedAssembly":{"accession":"GCA_900106695.1","annotationName":"Annotation submitted by DOE - JOINT GENOME INSTITUTE","status":"current"},"refseqCategory":"representative genome","releaseDate":"2016-10-22","submitter":"DOE - JOINT GENOME INSTITUTE"},"assemblyStats":{"contigL50":3,"contigN50":593400,"gcCount":"3592601","gcPercent":71.5,"genomeCoverage":"138.0x","numberOfComponentSequences":30,"numberOfContigs":30,"totalSequenceLength":"5014394","totalUngappedLength":"5014394"},"averageNucleotideIdentity":{"bestAniMatch":{"ani":82.97,"assembly":"GCA_900113695.1","assemblyCoverage":31.65,"category":"type","organismName":"Albimonas pacifica","typeAssemblyCoverage":26.33},"category":"type","comment":"Assembly is the type_strain, mismatch is within genus and expected","matchStatus":"below_threshold_mismatch","submittedOrganism":"Albimonas donghaensis","submittedSpecies":"Albimonas donghaensis","taxonomyCheckStatus":"OK"},"checkmInfo":{"checkmMarkerSet":"Rhodobacteraceae","checkmMarkerSetRank":"family","checkmSpeciesTaxId":356660,"checkmVersion":"v1.2.2","completeness":97.43,"completenessPercentile":100.0,"contamination":0.22},"currentAccession":"GCF_900106695.1","organism":{"infraspecificNames":{"strain":"DSM 17890"},"organismName":"Albimonas donghaensis","taxId":356660},"pairedAccession":"GCA_900106695.1","sourceDatabase":"SOURCE_DATABASE_REFSEQ","typeMaterial":{"typeDisplayText":"assembly from type material","typeLabel":"TYPE_MATERIAL"},"wgsInfo":{"masterWgsUrl":"https://www.ncbi.nlm.nih.gov/nuccore/FNMZ00000000.1","wgsContigsUrl":"https://www.ncbi.nlm.nih.gov/Traces/wgs/FNMZ01","wgsProjectAccession":"FNMZ01"}}
{"accession":"GCF_900106795.1","annotationInfo":{"method":"Best-placed reference protein set; GeneMarkS-2+","name":"NCBI Prokaryotic Genome Annotation Pipeline (PGAP)","pipeline":"NCBI Prokaryotic Genome Annotation Pipeline (PGAP)","provider":"NCBI RefSeq","releaseDate":"2023-10-21","softwareVersion":"6.6","stats":{"geneCounts":{"nonCoding":42,"proteinCoding":3016,"pseudogene":41,"total":3099}}},"assemblyInfo":{"assemblyLevel":"Scaffold","assemblyName":"IMG-taxon 2667527447 annotated assembly","assemblyStatus":"current","assemblyType":"haploid","bioprojectAccession":"PRJEB16593","bioprojectLineage":[{"bioprojects":[{"accession":"PRJEB16593","title":"Aequorivita viscosa CGMCC 1.11023"}]}],"biosample":{"accession":"SAMN05216556","attributes":[{"name":"strain","value":"CGMCC 1.11023"},{"name":"collection_date","value":"not collected"},{"name":"isol_growth_condt","value":"missing"},{"name":"ref_biomaterial","value":"missing"},{"name":"env_local_scale","value":"missing"},{"name":"env_medium","value":"missing"},{"name":"env_broad_scale","value":"missing"},{"name":"host","value":"not applicable"},{"name":"num_replicons","value":"missing"},{"name":"geo_loc_name","value":"missing"},{"name":"lat_lon","value":"missing"},{"name":"isolation_source","value":"missing"},{"name":"type-material","value":"type strain of Aequorivita viscosa"}],"bioprojects":[{"accession":"PRJNA323084"}],"description":{"comment":"Keywords: GSC:MIxS;MIGS:6.0","organism":{"organismName":"Aequorivita viscosa","taxId":797419},"title":"Aequorivita viscosa CGMCC 1.11023"},"lastUpdated":"2019-06-20T17:36:47.945","models":["MIGS.ba"],"owner":{"name":"DOE Joint Genome Institute"},"package":"MIGS.ba.6.0","publicationDate":"2016-06-08T00:00:00.000","sampleIds":[{"db":"SRA","value":"SRS1684677"},{"db":"DOE Joint Genome Institute","value":"Gp0119897"}],"status":{"status":"live","when":"2016-06-08T14:36:06.112"},"submissionDate":"2016-06-08T14:36:06.110"},"pairedAssembly":{"accession":"GCA_900106795.1","annotationName":"Annotation submitted by DOE - JOINT GENOME INSTITUTE","status":"current"},"refseqCategory":"representative genome","releaseDate":"2016-10-22","submitter":"DOE - JOINT GENOME INSTITUTE"},"assemblyStats":{"contigL50":11,"contigN50":102451,"gcCount":"1290680","gcPercent":36.5,"genomeCoverage":"344.0x","numberOfComponentSequences":62,"numberOfContigs":77,"numberOfScaffolds":62,"scaffoldL50":10,"scaffoldN50":119631,"totalSequenceLength":"3535532","totalUngappedLength":"3526303"},"averageNucleotideIdentity":{"bestAniMatch":{"ani":99.98,"assembly":"GCA_900141955.1","assemblyCoverage":99.58,"category":"type","organismName":"Aequorivita viscosa","typeAssemblyCoverage":99.74},"category":"type","comment":"na","matchStatus":"species_match","submittedAniMatch":{"ani":99.98,"assembly":"GCA_900141955.1","assemblyCoverage":99.58,"category":"type","organismName":"Aequorivita viscosa","typeAssemblyCoverage":99.74},"submittedOrganism":"Aequorivita viscosa","submittedSpecies":"Aequorivita viscosa","taxonomyCheckStatus":"OK"},"checkmInfo":{"checkmMarkerSet":"Aequorivita","checkmMarkerSetRank":"genus","checkmSpeciesTaxId":797419,"checkmVersion":"v1.2.2","completeness":83.26,"completenessPercentile":100.0,"contamination":4.44},"currentAccession":"GCF_900106795.1","organism":{"infraspecificNames":{"strain":"CGMCC 1.11023"},"organismName":"Aequorivita viscosa","taxId":797419},"pairedAccession":"GCA_900106795.1","sourceDatabase":"SOURCE_DATABASE_REFSEQ","typeMaterial":{"typeDisplayText":"assembly from type material","typeLabel":"TYPE_MATERIAL"},"wgsInfo":{"masterWgsUrl":"https://www.ncbi.nlm.nih.gov/nuccore/FNNS00000000.1","wgsContigsUrl":"https://www.ncbi.nlm.nih.gov/Traces/wgs/FNNS01","wgsProjectAccession":"FNNS01"}}
{"accession":"GCF_900106955.1","annotationInfo":{"method":"Best-placed reference protein set; GeneMarkS-2+","name":"NCBI Prokaryotic Genome Annotation Pipeline (PGAP)","pipeline":"NCBI Prokaryotic Genome Annotation Pipeline (PGAP)","provider":"NCBI RefSeq","releaseDate":"2023-04-27","softwareVersion":"6.5","stats":{"geneCounts":{"nonCoding":62,"proteinCoding":3552,"pseudogene":43,"total":3657}}},"assemblyInfo":{"assemblyLevel":"Scaffold","assemblyName":"IMG-taxon 2693429859 annotated assembly","assemblyStatus":"current","assemblyType":"haploid","bioprojectAccession":"PRJEB16538","bioprojectLineage":[{"bioprojects":[{"accession":"PRJEB16538","title":"Aidingimonas halophila DSM 19219"}]}],"biosample":{"accession":"SAMN05443545","attributes":[{"name":"strain","value":"DSM 19219"},{"name":"collection_date","value":"missing"},{"name":"isol_growth_condt","value":"missing"},{"name":"ref_biomaterial","value":"missing"},{"name":"env_local_scale","value":"missing"},{"name":"env_medium","value":"missing"},{"name":"env_broad_scale","value":"missing"},{"name":"num_replicons","value":"missing"},{"name":"host","value":"not applicable"},{"name":"geo_loc_name","value":"missing"},{"name":"lat_lon","value":"missing"},{"name":"isolation_source","value":"missing"},{"name":"type-material","value":"type strain of Aidingimonas halophila"}],"bioprojects":[{"accession":"PRJNA331511"}],"description":{"comment":"Keywords: GSC:MIxS;MIGS:6.0","organism":{"organismName":"Aidingimonas halophila","taxId":574349},"title":"Aidingimonas halophila DSM 19219"},"lastUpdated":"2019-06-20T17:39:56.925","models":["MIGS.ba"],"owner":{"name":"DOE Joint Genome Institute"},"package":"MIGS.ba.6.0","publicationDate":"2016-07-26T00:00:00.000","sampleIds":[{"db":"SRA","value":"SRS1687627"},{"db":"DOE Joint Genome Institute","value":"Gp0148746"}],"status":{"status":"live","when":"2016-07-26T21:09:29.530"},"submissionDate":"2016-07-26T21:09:29.530"},"pairedAssembly":{"accession":"GCA_900106955.1","annotationName":"Annotation submitted by DOE - JOINT GENOME INSTITUTE","status":"current"},"refseqCategory":"representative genome","releaseDate":"2016-10-22","submitter":"DOE - JOINT GENOME INSTITUTE"},"assemblyStats":{"contigL50":4,"contigN50":387745,"gcCount":"2260978","gcPercent":58.0,"genomeCoverage":"244.0x","numberOfComponentSequences":21,"numberOfContigs":22,"numberOfScaffolds":21,"scaffoldL50":4,"scaffoldN50":387745,"totalSequenceLength":"3886483","totalUngappedLength":"3886108"},"averageNucleotideIdentity":{"bestAniMatch":{"ani":99.99,"assembly":"GCA_014651655.1","assemblyCoverage":99.76,"category":"type","organismName":"Aidingimonas halophila","typeAssemblyCoverage":99.95},"category":"type","comment":"na","matchStatus":"species_match","submittedAniMatch":{"ani":99.99,"assembly":"GCA_014651655.1","assemblyCoverage":99.76,"category":"type","organismName":"Aidingimonas halophila","typeAssemblyCoverage":99.95},"submittedOrganism":"Aidingimonas halophila","submittedSpecies":"Aidingimonas halophila","taxonomyCheckStatus":"OK"},"checkmInfo":{"checkmMarkerSet":"Halomonadaceae","checkmMarkerSetRank":"family","checkmSpeciesTaxId":574349,"checkmVersion":"v1.2.2","completeness":99.66,"completenessPercentile":50.0,"contamination":0.52},"currentAccession":"GCF_900106955.1","organism":{"infraspecificNames":{"strain":"DSM 19219"},"organismName":"Aidingimonas halophila","taxId":574349},"pairedAccession":"GCA_900106955.1","sourceDatabase":"SOURCE_DATABASE_REFSEQ","typeMaterial":{"typeDisplayText":"assembly from type material","typeLabel":"TYPE_MATERIAL"},"wgsInfo":{"masterWgsUrl":"https://www.ncbi.nlm.nih.gov/nuccore/FNNI00000000.1","wgsContigsUrl":"https://www.ncbi.nlm.nih.gov/Traces/wgs/FNNI01","wgsProjectAccession":"FNNI01"}}
{"accession":"GCF_900107215.1","annotationInfo":{"method":"Best-placed reference protein set; GeneMarkS-2+","name":"NCBI Prokaryotic Genome Annotation Pipeline (PGAP)","pipeline":"NCBI Prokaryotic Genome Annotation Pipeline (PGAP)","provider":"NCBI RefSeq","releaseDate":"2024-01-26","softwareVersion":"6.6","stats":{"geneCounts":{"nonCoding":60,"proteinCoding":1888,"pseudogene":22,"total":1970}}},"assemblyInfo":{"assemblyLevel":"Scaffold","assemblyName":"IMG-taxon 2599185146 annotated assembly","assemblyStatus":"current","assemblyType":"haploid","bioprojectAccession":"PRJEB16625","bioprojectLineage":[{"bioprojects":[{"accession":"PRJEB16625","title":"Anaerobaculum thermoterrenum DSM 13490"}]}],"biosample":{"accession":"SAMN03080603","attributes":[{"name":"geo_loc_name","value":"USA:Redwash oil field, Utah"},{"name":"lat_lon","value":"not collected"},{"name":"num_replicons","value":"missing"},{"name":"project_name","value":"Anaerobaculum thermoterrenum DSM 13490"},{"name":"isol_growth_condt","value":"missing"},{"name":"env_broad_scale","value":"missing"},{"name":"strain","value":"DSM 13490"},{"name":"ref_biomaterial","value":"missing"},{"name":"env_local_scale","value":"missing"},{"name":"collection_date","value":"not collected"},{"name":"env_package","value":"missing"},{"name":"env_medium","value":"missing"},{"name":"investigation_type","value":"bacteria_archaea"},{"name":"type-material","value":"type strain of Anaerobaculum thermoterrenum"}],"bioprojects":[{"accession":"PRJNA262052"}],"description":{"comment":"Keywords: GSC:MIxS;MIGS:6.0","organism":{"organismName":"Acetomicrobium thermoterrenum DSM 13490","taxId":1120987},"title":"Anaerobaculum thermoterrenum DSM 13490"},"lastUpdated":"2023-12-24T02:09:13.329","models":["MIGS.ba"],"owner":{"name":"DOE Joint Genome Institute"},"package":"MIGS.ba.6.0","publicationDate":"2014-09-25T00:00:00.000","sampleIds":[{"db":"DOE Joint Genome Institute","label":"Sample name","value":"1048663"},{"db":"SRA","value":"SRS1667862"}],"status":{"status":"live","when":"2014-09-25T20:05:00.073"},"submissionDate":"2014-09-25T20:05:00.073"},"pairedAssembly":{"accession":"GCA_900107215.1","annotationName":"Annotation submitted by DOE - JOINT GENOME INSTITUTE","status":"current"},"refseqCategory":"representative genome","releaseDate":"2016-10-22","submitter":"DOE - JOINT GENOME INSTITUTE"},"assemblyStats":{"contigL50":5,"contigN50":150787,"gcCount":"911298","gcPercent":46.5,"genomeCoverage":"640.0x","numberOfComponentSequences":22,"numberOfContigs":24,"numberOfScaffolds":22,"scaffoldL50":5,"scaffoldN50":163512,"totalSequenceLength":"1967584","totalUngappedLength":"1961877"},"averageNucleotideIdentity":{"bestAniMatch":{"ani":97.12,"assembly":"GCA_000160455.2","assemblyCoverage":90.88,"category":"suspected_type","organismName":"Acetomicrobium hydrogeniformans","typeAssemblyCoverage":83.95},"category":"type","comment":"Assembly is the type_strain, mismatch is within genus and expected","matchStatus":"mismatch","submittedOrganism":"Acetomicrobium thermoterrenum DSM 13490","submittedSpecies":"Acetomicrobium thermoterrenum","taxonomyCheckStatus":"OK"},"checkmInfo":{"checkmMarkerSet":"Synergistales","checkmMarkerSetRank":"order","checkmSpeciesTaxId":1120986,"checkmVersion":"v1.2.2","completeness":99.96,"completenessPercentile":100.0,"contamination":0.1},"currentAccession":"GCF_900107215.1","organism":{"infraspecificNames":{"strain":"DSM 13490"},"organismName":"Acetomicrobium thermoterrenum DSM 13490","taxId":1120987},"pairedAccession":"GCA_900107215.1","sourceDatabase":"SOURCE_DATABASE_REFSEQ","typeMaterial":{"typeDisplayText":"assembly from type material","typeLabel":"TYPE_MATERIAL"},"wgsInfo":{"masterWgsUrl":"https://www.ncbi.nlm.nih.gov/nuccore/FNPD00000000.1","wgsContigsUrl":"https://www.ncbi.nlm.nih.gov/Traces/wgs/FNPD01","wgsProjectAccession":"FNPD01"}}
{"accession":"GCF_900107285.1","annotationInfo":{"method":"Best-placed reference protein set; GeneMarkS-2+","name":"NCBI Prokaryotic Genome Annotation Pipeline (PGAP)","pipeline":"NCBI Prokaryotic Genome Annotation Pipeline (PGAP)","provider":"NCBI RefSeq","releaseDate":"2023-04-25","softwareVersion":"6.5","stats":{"geneCounts":{"nonCoding":79,"proteinCoding":3391,"pseudogene":120,"total":3590}}},"assemblyInfo":{"assemblyLevel":"Contig","assemblyName":"IMG-taxon 2675903034 annotated assembly","assemblyStatus":"current","assemblyType":"haploid","bioprojectAccession":"PRJEB16543","bioprojectLineage":[{"bioprojects":[{"accession":"PRJEB16543","title":"Acinetobacter kyonggiensis ANC 5109"}]}],"biosample":{"accession":"SAMN05421643","attributes":[{"name":"strain","value":"ANC 5109"},{"name":"collection_date","value":"missing"},{"name":"isol_growth_condt","value":"missing"},{"name":"ref_biomaterial","value":"missing"},{"name":"env_local_scale","value":"missing"},{"name":"env_medium","value":"missing"},{"name":"env_broad_scale","value":"missing"},{"name":"num_replicons","value":"missing"},{"name":"host","value":"not applicable"},{"name":"geo_loc_name","value":"missing"},{"name":"lat_lon","value":"missing"},{"name":"isolation_source","value":"missing"}],"bioprojects":[{"accession":"PRJNA330516"}],"description":{"comment":"Keywords: GSC:MIxS;MIGS:6.0","organism":{"organismName":"Acinetobacter kyonggiensis","taxId":595670},"title":"Acinetobacter kyonggiensis ANC 5109"},"lastUpdated":"2016-09-21T16:40:13.423","models":["MIGS.ba"],"owner":{"name":"DOE Joint Genome Institute"},"package":"MIGS.ba.6.0","publicationDate":"2016-07-20T20:47:06.673","sampleIds":[{"db":"SRA","value":"SRS1687182"},{"db":"DOE Joint Genome Institute","value":"Gp0139281"}],"status":{"status":"live","when":"2016-07-20T20:47:07.342"},"submissionDate":"2016-07-20T20:47:07.343"},"pairedAssembly":{"accession":"GCA_900107285.1","annotationName":"Annotation submitted by DOE - JOINT GENOME INSTITUTE","status":"current"},"refseqCategory":"representative genome","releaseDate":"2016-10-22","submitter":"DOE - JOINT GENOME INSTITUTE"},"assemblyStats":{"contigL50":8,"contigN50":163988,"gcCount":"1446592","gcPercent":39.0,"genomeCoverage":"322.0x","numberOfComponentSequences":73,"numberOfContigs":73,"totalSequenceLength":"3714024","totalUngappedLength":"3714024"},"averageNucleotideIdentity":{"bestAniMatch":{"ani":93.23,"assembly":"GCA_000367925.1","assemblyCoverage":77.29,"category":"type","organismName":"Acinetobacter bohemicus","typeAssemblyCoverage":78.69},"category":"category_na","comment":"na","matchStatus":"below_threshold_mismatch","submittedOrganism":"Acinetobacter kyonggiensis","submittedSpecies":"Acinetobacter kyonggiensis","taxonomyCheckStatus":"Inconclusive"},"checkmInfo":{"checkmMarkerSet":"Acinetobacter","checkmMarkerSetRank":"genus","checkmSpeciesTaxId":595670,"checkmVersion":"v1.2.2","completeness":99.78,"completenessPercentile":100.0,"contamination":0.81},"currentAccession":"GCF_900107285.1","organism":{"infraspecificNames":{"strain":"ANC 5109"},"organismName":"Acinetobacter kyonggiensis","taxId":595670},"pairedAccession":"GCA_900107285.1","sourceDatabase":"SOURCE_DATABASE_REFSEQ","wgsInfo":{"masterWgsUrl":"https://www.ncbi.nlm.nih.gov/nuccore/FNPK00000000.1","wgsContigsUrl":"https://www.ncbi.nlm.nih.gov/Traces/wgs/FNPK01","wgsProjectAccession":"FNPK01"}}
{"accession":"GCF_900107605.1","annotationInfo":{"method":"Best-placed reference protein set; GeneMarkS-2+","name":"NCBI Prokaryotic Genome Annotation Pipeline (PGAP)","pipeline":"NCBI Prokaryotic Genome Annotation Pipeline (PGAP)","provider":"NCBI RefSeq","releaseDate":"2023-04-25","softwareVersion":"6.5","stats":{"geneCounts":{"nonCoding":55,"proteinCoding":3779,"pseudogene":86,"total":3920}}},"assemblyInfo":{"assemblyLevel":"Contig","assemblyName":"IMG-taxon 2675903230 annotated assembly","assemblyStatus":"current","assemblyType":"haploid","bioprojectAccession":"PRJEB16652","bioprojectLineage":[{"bioprojects":[{"accession":"PRJEB16652","title":"Acidovorax soli DSM 25157"}]}],"biosample":{"accession":"SAMN05421875","attributes":[{"name":"strain","value":"DSM 25157"},{"name":"collection_date","value":"missing"},{"name":"isol_growth_condt","value":"missing"},{"name":"ref_biomaterial","value":"missing"},{"name":"env_local_scale","value":"missing"},{"name":"env_medium","value":"missing"},{"name":"env_broad_scale","value":"missing"},{"name":"num_replicons","value":"missing"},{"name":"host","value":"not applicable"},{"name":"geo_loc_name","value":"missing"},{"name":"lat_lon","value":"missing"},{"name":"isolation_source","value":"missing"},{"name":"type-material","value":"type strain of Acidovorax soli"}],"bioprojects":[{"accession":"PRJNA329897"}],"description":{"comment":"Keywords: GSC:MIxS;MIGS:6.0","organism":{"organismName":"Acidovorax soli","taxId":592050},"title":"Acidovorax soli DSM 25157"},"lastUpdated":"2019-06-20T17:39:27.838","models":["MIGS.ba"],"owner":{"name":"DOE Joint Genome Institute"},"package":"MIGS.ba.6.0","publicationDate":"2016-07-20T00:00:00.000","sampleIds":[{"db":"SRA","value":"SRS1686246"},{"db":"DOE Joint Genome Institute","value":"Gp0127320"}],"status":{"status":"live","when":"2016-07-20T20:55:39.266"},"submissionDate":"2016-07-20T20:55:39.263"},"pairedAssembly":{"accession":"GCA_900107605.1","annotationName":"Annotation submitted by DOE - JOINT GENOME INSTITUTE","status":"current"},"refseqCategory":"representative genome","releaseDate":"2016-10-22","submitter":"DOE - JOINT GENOME INSTITUTE"},"assemblyStats":{"contigL50":11,"contigN50":98697,"gcCount":"2669915","gcPercent":64.5,"genomeCoverage":"232.0x","numberOfComponentSequences":90,"numberOfContigs":90,"totalSequenceLength":"4130223","totalUngappedLength":"4130223"},"averageNucleotideIdentity":{"bestAniMatch":{"ani":88.39,"assembly":"GCA_002157145.1","assemblyCoverage":68.81,"category":"type","organismName":"Acidovorax carolinensis","typeAssemblyCoverage":68.95},"category":"type","comment":"Assembly is the type_strain, mismatch is within genus and expected","matchStatus":"below_threshold_mismatch","submittedOrganism":"Acidovorax soli","submittedSpecies":"Acidovorax soli","taxonomyCheckStatus":"OK"},"checkmInfo":{"checkmMarkerSet":"Acidovorax","checkmMarkerSetRank":"genus","checkmSpeciesTaxId":592050,"checkmVersion":"v1.2.2","completeness":99.49,"completenessPercentile":100.0,"contamination":0.39},"currentAccession":"GCF_900107605.1","organism":{"infraspecificNames":{"strain":"DSM 25157"},"organismName":"Acidovorax soli","taxId":592050},"pairedAccession":"GCA_900107605.1","sourceDatabase":"SOURCE_DATABASE_REFSEQ","typeMaterial":{"typeDisplayText":"assembly from type material","typeLabel":"TYPE_MATERIAL"},"wgsInfo":{"masterWgsUrl":"https://www.ncbi.nlm.nih.gov/nuccore/FNQJ00000000.1","wgsContigsUrl":"https://www.ncbi.nlm.nih.gov/Traces/wgs/FNQJ01","wgsProjectAccession":"FNQJ01"}}
{"accession":"GCF_900107965.1","annotationInfo":{"method":"Best-placed reference protein set; GeneMarkS-2+","name":"NCBI Prokaryotic Genome Annotation Pipeline (PGAP)","pipeline":"NCBI Prokaryotic Genome Annotation Pipeline (PGAP)","provider":"NCBI RefSeq","releaseDate":"2024-01-04","softwareVersion":"6.6","stats":{"geneCounts":{"nonCoding":79,"proteinCoding":7940,"pseudogene":177,"total":8196}}},"assemblyInfo":{"assemblyLevel":"Scaffold","assemblyName":"IMG-taxon 2667527441 annotated assembly","assemblyStatus":"current","assemblyType":"haploid","bioprojectAccession":"PRJEB16703","bioprojectLineage":[{"bioprojects":[{"accession":"PRJEB16703","title":"Streptomyces yanglinensis CGMCC 4.2023"}]}],"biosample":{"accession":"SAMN05216223","attributes":[{"name":"strain","value":"CGMCC 4.2023"},{"name":"collection_date","value":"not collected"},{"name":"isol_growth_condt","value":"missing"},{"name":"ref_biomaterial","value":"missing"},{"name":"env_local_scale","value":"missing"},{"name":"env_medium","value":"missing"},{"name":"env_broad_scale","value":"missing"},{"name":"host","value":"not applicable"},{"name":"num_replicons","value":"missing"},{"name":"geo_loc_name","value":"missing"},{"name":"lat_lon","value":"missing"},{"name":"isolation_source","value":"missing"},{"name":"type-material","value":"type strain of Streptomyces yanglinensis"}],"bioprojects":[{"accession":"PRJNA323295"}],"description":{"comment":"Keywords: GSC:MIxS;MIGS:6.0","organism":{"organismName":"Actinacidiphila yanglinensis","taxId":310779},"title":"Streptomyces yanglinensis CGMCC 4.2023"},"lastUpdated":"2022-11-18T21:05:34.275","models":["MIGS.ba"],"owner":{"name":"DOE Joint Genome Institute"},"package":"MIGS.ba.6.0","publicationDate":"2016-06-08T00:00:00.000","sampleIds":[{"db":"SRA","value":"SRS1685537"},{"db":"DOE Joint Genome Institute","value":"Gp0120307"}],"status":{"status":"live","when":"2016-06-08T14:23:21.138"},"submissionDate":"2016-06-08T14:23:21.136"},"pairedAssembly":{"accession":"GCA_900107965.1","annotationName":"Annotation submitted by DOE - JOINT GENOME INSTITUTE","status":"current"},"refseqCategory":"representative genome","releaseDate":"2016-10-24","submitter":"DOE - JOINT GENOME INSTITUTE"},"assemblyStats":{"contigL50":9,"contigN50":345527,"gcCount":"6961771","gcPercent":72.5,"genomeCoverage":"81.0x","numberOfComponentSequences":44,"numberOfContigs":48,"numberOfScaffolds":44,"scaffoldL50":8,"scaffoldN50":388181,"totalSequenceLength":"9592053","totalUngappedLength":"9588527"},"averageNucleotideIdentity":{"bestAniMatch":{"ani":85.94,"assembly":"GCA_900103985.1","assemblyCoverage":34.36,"category":"type","organismName":"Actinacidiphila guanduensis","typeAssemblyCoverage":40.09},"category":"type","comment":"Assembly is the type_strain, mismatch is within genus and expected","matchStatus":"below_threshold_mismatch","submittedOrganism":"Actinacidiphila yanglinensis","submittedSpecies":"Actinacidiphila yanglinensis","taxonomyCheckStatus":"OK"},"checkmInfo":{"checkmMarkerSet":"Streptomycetaceae","checkmMarkerSetRank":"family","checkmSpeciesTaxId":310779,"checkmVersion":"v1.2.2","completeness":99.87,"completenessPercentile":100.0,"contamination":1.16},"currentAccession":"GCF_900107965.1","organism":{"infraspecificNames":{"strain":"CGMCC 4.2023"},"organismName":"Actinacidiphila yanglinensis","taxId":310779},"pairedAccession":"GCA_900107965.1","sourceDatabase":"SOURCE_DATABASE_REFSEQ","typeMaterial":{"typeDisplayText":"assembly from type material","typeLabel":"TYPE_MATERIAL"},"wgsInfo":{"masterWgsUrl":"https://www.ncbi.nlm.nih.gov/nuccore/FNVU00000000.1","wgsContigsUrl":"https://www.ncbi.nlm.nih.gov/Traces/wgs/FNVU01","wgsProjectAccession":"FNVU01"}}
{"accession":"GCF_900108085.1","annotationInfo":{"method":"Best-placed reference protein set; GeneMarkS-2+","name":"NCBI Prokaryotic Genome Annotation Pipeline (PGAP)","pipeline":"NCBI Prokaryotic Genome Annotation Pipeline (PGAP)","provider":"NCBI RefSeq","releaseDate":"2023-12-24","softwareVersion":"6.6","stats":{"geneCounts":{"nonCoding":46,"proteinCoding":4139,"pseudogene":51,"total":4236}}},"assemblyInfo":{"assemblyLevel":"Scaffold","assemblyName":"IMG-taxon 2599185235 annotated assembly","assemblyStatus":"current","assemblyType":"haploid","bioprojectAccession":"PRJEB16714","bioprojectLineage":[{"bioprojects":[{"accession":"PRJEB16714","title":"Algoriphagus boritolerans DSM 17298"}]}],"biosample":{"accession":"SAMN03080598","attributes":[{"name":"geo_loc_name","value":"Turkey:Hisarcik area, Kutahya Province"},{"name":"lat_lon","value":"not collected"},{"name":"num_replicons","value":"missing"},{"name":"project_name","value":"Algoriphagus boritolerans DSM 17298"},{"name":"isol_growth_condt","value":"missing"},{"name":"env_broad_scale","value":"missing"},{"name":"strain","value":"DSM 17298"},{"name":"ref_biomaterial","value":"missing"},{"name":"env_local_scale","value":"missing"},{"name":"collection_date","value":"not collected"},{"name":"env_package","value":"missing"},{"name":"env_medium","value":"missing"},{"name":"investigation_type","value":"bacteria_archaea"},{"name":"type-material","value":"type strain of Chimaereicella boritolerans"}],"bioprojects":[{"accession":"PRJNA262056"}],"description":{"comment":"Keywords: GSC:MIxS;MIGS:6.0","organism":{"organismName":"Algoriphagus boritolerans DSM 17298 = JCM 18970","taxId":1120964},"title":"Algoriphagus boritolerans DSM 17298"},"lastUpdated":"2023-12-24T02:09:13.282","models":["MIGS.ba"],"owner":{"name":"DOE Joint Genome Institute"},"package":"MIGS.ba.6.0","publicationDate":"2014-09-25T00:00:00.000","sampleIds":[{"db":"DOE Joint Genome Institute","label":"Sample name","value":"1048726"},{"db":"SRA","value":"SRS1667877"}],"status":{"status":"live","when":"2014-09-25T20:03:06.400"},"submissionDate":"2014-09-25T20:03:06.400"},"pairedAssembly":{"accession":"GCA_900108085.1","annotationName":"Annotation submitted by DOE - JOINT GENOME INSTITUTE","status":"current"},"refseqCategory":"representative genome","releaseDate":"2016-10-24","submitter":"DOE - JOINT GENOME INSTITUTE"},"assemblyStats":{"contigL50":12,"contigN50":136814,"gcCount":"2062900","gcPercent":42.5,"genomeCoverage":"237.0x","numberOfComponentSequences":77,"numberOfContigs":90,"numberOfScaffolds":77,"scaffoldL50":10,"scaffoldN50":138832,"totalSequenceLength":"4834448","totalUngappedLength":"4828455"},"averageNucleotideIdentity":{"bestAniMatch":{"ani":99.74,"assembly":"GCA_001313265.1","assemblyCoverage":99.4,"category":"type","organismName":"Algoriphagus boritolerans","typeAssemblyCoverage":98.94},"category":"type","comment":"na","matchStatus":"species_match","submittedAniMatch":{"ani":99.74,"assembly":"GCA_001313265.1","assemblyCoverage":99.4,"category":"type","organismName":"Algoriphagus boritolerans DSM 17298 = JCM 18970","typeAssemblyCoverage":98.94},"submittedOrganism":"Algoriphagus boritolerans DSM 17298 = JCM 18970","submittedSpecies":"Algoriphagus boritolerans","taxonomyCheckStatus":"OK"},"checkmInfo":{"checkmMarkerSet":"Algoriphagus","checkmMarkerSetRank":"genus","checkmSpeciesTaxId":308111,"checkmVersion":"v1.2.2","completeness":97.87,"completenessPercentile":100.0,"contamination":2.2},"currentAccession":"GCF_900108085.1","organism":{"infraspecificNames":{"strain":"DSM 17298"},"organismName":"Algoriphagus boritolerans DSM 17298 = JCM 18970","taxId":1120964},"pairedAccession":"GCA_900108085.1","sourceDatabase":"SOURCE_DATABASE_REFSEQ","typeMaterial":{"typeDisplayText":"assembly from type material","typeLabel":"TYPE_MATERIAL"},"wgsInfo":{"masterWgsUrl":"https://www.ncbi.nlm.nih.gov/nuccore/FNVR00000000.1","wgsContigsUrl":"https://www.ncbi.nlm.nih.gov/Traces/wgs/FNVR01","wgsProjectAccession":"FNVR01"}}
{"accession":"GCF_900110255.1","annotationInfo":{"method":"Best-placed reference protein set; GeneMarkS-2+","name":"NCBI Prokaryotic Genome Annotation Pipeline (PGAP)","pipeline":"NCBI Prokaryotic Genome Annotation Pipeline (PGAP)","provider":"NCBI RefSeq","releaseDate":"2024-01-05","softwareVersion":"6.6","stats":{"geneCounts":{"nonCoding":83,"proteinCoding":7558,"pseudogene":157,"total":7798}}},"assemblyInfo":{"assemblyLevel":"Scaffold","assemblyName":"IMG-taxon 2671180039 annotated assembly","assemblyStatus":"current","assemblyType":"haploid","bioprojectAccession":"PRJEB16923","bioprojectLineage":[{"bioprojects":[{"accession":"PRJEB16923","title":"Streptomyces rubidus CGMCC 4.2026"}]}],"biosample":{"accession":"SAMN05216267","attributes":[{"name":"strain","value":"CGMCC 4.2026"},{"name":"collection_date","value":"not collected"},{"name":"isol_growth_condt","value":"missing"},{"name":"ref_biomaterial","value":"missing"},{"name":"env_local_scale","value":"missing"},{"name":"env_medium","value":"missing"},{"name":"env_broad_scale","value":"missing"},{"name":"host","value":"not applicable"},{"name":"num_replicons","value":"missing"},{"name":"geo_loc_name","value":"missing"},{"name":"lat_lon","value":"missing"},{"name":"isolation_source","value":"missing"},{"name":"type-material","value":"type strain of Streptomyces rubidus"}],"bioprojects":[{"accession":"PRJNA323294"}],"description":{"comment":"Keywords: GSC:MIxS;MIGS:6.0","organism":{"organismName":"Actinacidiphila rubida","taxId":310780},"title":"Streptomyces rubidus CGMCC 4.2026"},"lastUpdated":"2022-11-18T21:05:34.409","models":["MIGS.ba"],"owner":{"name":"DOE Joint Genome Institute"},"package":"MIGS.ba.6.0","publicationDate":"2016-06-08T00:00:00.000","sampleIds":[{"db":"SRA","value":"SRS1685536"},{"db":"DOE Joint Genome Institute","value":"Gp0120306"}],"status":{"status":"live","when":"2016-06-08T14:26:17.665"},"submissionDate":"2016-06-08T14:26:17.663"},"pairedAssembly":{"accession":"GCA_900110255.1","annotationName":"Annotation submitted by DOE - JOINT GENOME INSTITUTE","status":"current"},"refseqCategory":"representative genome","releaseDate":"2016-10-31","submitter":"DOE - JOINT GENOME INSTITUTE"},"assemblyStats":{"contigL50":19,"contigN50":179331,"gcCount":"6566269","gcPercent":73.0,"genomeCoverage":"61.0x","numberOfComponentSequences":112,"numberOfContigs":115,"numberOfScaffolds":112,"scaffoldL50":18,"scaffoldN50":183757,"totalSequenceLength":"9005705","totalUngappedLength":"9005380"},"averageNucleotideIdentity":{"bestAniMatch":{"ani":87.89,"assembly":"GCA_019890725.1","assemblyCoverage":56.72,"category":"type","organismName":"Streptomyces acidipaludis","typeAssemblyCoverage":60.22},"category":"type","comment":"na","matchStatus":"below_threshold_mismatch","submittedOrganism":"Actinacidiphila rubida","submittedSpecies":"Actinacidiphila rubida","taxonomyCheckStatus":"Inconclusive"},"checkmInfo":{"checkmMarkerSet":"Streptomycetaceae","checkmMarkerSetRank":"family","checkmSpeciesTaxId":310780,"checkmVersion":"v1.2.2","completeness":98.77,"completenessPercentile":100.0,"contamination":0.95},"currentAccession":"GCF_900110255.1","organism":{"infraspecificNames":{"strain":"CGMCC 4.2026"},"organismName":"Actinacidiphila rubida","taxId":310780},"pairedAccession":"GCA_900110255.1","sourceDatabase":"SOURCE_DATABASE_REFSEQ","typeMaterial":{"typeDisplayText":"assembly from type material","typeLabel":"TYPE_MATERIAL"},"wgsInfo":{"masterWgsUrl":"https://www.ncbi.nlm.nih.gov/nuccore/FODD00000000.1","wgsContigsUrl":"https://www.ncbi.nlm.nih.gov/Traces/wgs/FODD01","wgsProjectAccession":"FODD01"}}
{"accession":"GCF_900110815.1","annotationInfo":{"method":"Best-placed reference protein set; GeneMarkS-2+","name":"NCBI Prokaryotic Genome Annotation Pipeline (PGAP)","pipeline":"NCBI Prokaryotic Genome Annotation Pipeline (PGAP)","provider":"NCBI RefSeq","releaseDate":"2023-05-04","softwareVersion":"6.5","stats":{"geneCounts":{"nonCoding":60,"proteinCoding":2000,"pseudogene":29,"total":2089}}},"assemblyInfo":{"assemblyLevel":"Scaffold","assemblyName":"IMG-taxon 2654588195 annotated assembly","assemblyStatus":"current","assemblyType":"haploid","bioprojectAccession":"PRJEB16995","bioprojectLineage":[{"bioprojects":[{"accession":"PRJEB16995","title":"Aliicoccus persicus IBRC-M10081"}]}],"biosample":{"accession":"SAMN05192557","attributes":[{"name":"strain","value":"IBRC-M10081"},{"name":"collection_date","value":"not collected"},{"name":"isol_growth_condt","value":"missing"},{"name":"ref_biomaterial","value":"missing"},{"name":"env_local_scale","value":"missing"},{"name":"env_medium","value":"missing"},{"name":"env_broad_scale","value":"missing"},{"name":"num_replicons","value":"missing"},{"name":"geo_loc_name","value":"missing"},{"name":"lat_lon","value":"missing"}],"bioprojects":[{"accession":"PRJNA323225"}],"description":{"comment":"Keywords: GSC:MIxS;MIGS:6.0","organism":{"organismName":"Aliicoccus persicus","taxId":930138},"title":"Aliicoccus persicus IBRC-M10081"},"lastUpdated":"2016-09-21T19:05:04.460","models":["MIGS.ba"],"owner":{"name":"DOE Joint Genome Institute"},"package":"MIGS.ba.6.0","publicationDate":"2016-05-31T17:46:51.757","sampleIds":[{"db":"SRA","value":"SRS1675550"},{"db":"DOE Joint Genome Institute","value":"Gp0116415"}],"status":{"status":"live","when":"2016-05-31T17:46:52.259"},"submissionDate":"2016-05-31T17:46:52.260"},"pairedAssembly":{"accession":"GCA_900110815.1","annotationName":"Annotation submitted by DOE - JOINT GENOME INSTITUTE","status":"current"},"refseqCategory":"representative genome","releaseDate":"2016-10-31","submitter":"DOE - JOINT GENOME INSTITUTE"},"assemblyStats":{"contigL50":6,"contigN50":93826,"gcCount":"790332","gcPercent":38.5,"genomeCoverage":"591.0x","numberOfComponentSequences":8,"numberOfContigs":33,"numberOfScaffolds":8,"scaffoldL50":2,"scaffoldN50":333160,"totalSequenceLength":"2061411","totalUngappedLength":"2054002"},"averageNucleotideIdentity":{"bestAniMatch":{"ani":89.04,"assembly":"GCA_000425845.1","assemblyCoverage":1.37,"category":"type","organismName":"Jeotgalicoccus psychrophilus","typeAssemblyCoverage":1.2},"category":"type","comment":"Assembly is the type_strain, no match is expected","matchStatus":"low_coverage","submittedOrganism":"Aliicoccus persicus","submittedSpecies":"Aliicoccus persicus","taxonomyCheckStatus":"OK"},"checkmInfo":{"checkmMarkerSet":"Staphylococcaceae","checkmMarkerSetRank":"family","checkmSpeciesTaxId":930138,"checkmVersion":"v1.2.2","completeness":84.66,"completenessPercentile":100.0,"contamination":1.55},"currentAccession":"GCF_900110815.1","organism":{"infraspecificNames":{"strain":"IBRC-M10081"},"organismName":"Aliicoccus persicus","taxId":930138},"pairedAccession":"GCA_900110815.1","sourceDatabase":"SOURCE_DATABASE_REFSEQ","typeMaterial":{"typeDisplayText":"assembly from type material","typeLabel":"TYPE_MATERIAL"},"wgsInfo":{"masterWgsUrl":"https://www.ncbi.nlm.nih.gov/nuccore/FOIT00000000.1","wgsContigsUrl":"https://www.ncbi.nlm.nih.gov/Traces/wgs/FOIT01","wgsProjectAccession":"FOIT01"}}
{"accession":"GCF_900111175.1","annotationInfo":{"method":"Best-placed reference protein set; GeneMarkS-2+","name":"NCBI Prokaryotic Genome Annotation Pipeline (PGAP)","pipeline":"NCBI Prokaryotic Genome Annotation Pipeline (PGAP)","provider":"NCBI RefSeq","releaseDate":"2023-05-04","softwareVersion":"6.5","stats":{"geneCounts":{"nonCoding":59,"proteinCoding":6541,"pseudogene":76,"total":6676}}},"assemblyInfo":{"assemblyLevel":"Scaffold","assemblyName":"IMG-taxon 2616644847 annotated assembly","assemblyStatus":"current","assemblyType":"haploid","bioprojectAccession":"PRJEB17020","bioprojectLineage":[{"bioprojects":[{"accession":"PRJEB17020","title":"Actinokineospora terrae DSM 44260"}]}],"biosample":{"accession":"SAMN04487818","attributes":[{"name":"strain","value":"DSM 44260"},{"name":"collection_date","value":"not collected"},{"name":"env_broad_scale","value":"missing"},{"name":"env_local_scale","value":"missing"},{"name":"env_medium","value":"missing"},{"name":"geo_loc_name","value":"missing"},{"name":"isol_growth_condt","value":"missing"},{"name":"lat_lon","value":"missing"},{"name":"num_replicons","value":"missing"},{"name":"ref_biomaterial","value":"missing"},{"name":"type-material","value":"type strain of Actinokineospora terrae"}],"bioprojects":[{"accession":"PRJNA303289"}],"description":{"comment":"Keywords: GSC:MIxS;MIGS:6.0","organism":{"organismName":"Actinokineospora terrae","taxId":155974},"title":"Actinokineospora terrae DSM 44260"},"lastUpdated":"2019-06-20T17:26:38.474","models":["MIGS.ba"],"owner":{"name":"DOE Joint Genome Institute"},"package":"MIGS.ba.6.0","publicationDate":"2016-02-11T00:00:00.000","sampleIds":[{"db":"SRA","value":"SRS1669104"},{"db":"DOE Joint Genome Institute","value":"Gp0109971"}],"status":{"status":"live","when":"2016-02-11T13:42:34.760"},"submissionDate":"2016-02-11T13:42:34.000"},"pairedAssembly":{"accession":"GCA_900111175.1","annotationName":"Annotation submitted by DOE - JOINT GENOME INSTITUTE","status":"current"},"refseqCategory":"representative genome","releaseDate":"2016-10-31","submitter":"DOE - JOINT GENOME INSTITUTE"},"assemblyStats":{"contigL50":8,"contigN50":383933,"gcCount":"5383618","gcPercent":71.0,"genomeCoverage":"101.0x","numberOfComponentSequences":28,"numberOfContigs":41,"numberOfScaffolds":28,"scaffoldL50":6,"scaffoldN50":524103,"totalSequenceLength":"7588185","totalUngappedLength":"7579146"},"averageNucleotideIdentity":{"bestAniMatch":{"ani":95.41,"assembly":"GCA_003663795.1","assemblyCoverage":86.98,"category":"type","organismName":"Actinokineospora cianjurensis","typeAssemblyCoverage":86.56},"category":"type","comment":"Assembly is the type_strain, mismatch is within genus and expected","matchStatus":"below_threshold_mismatch","submittedOrganism":"Actinokineospora terrae","submittedSpecies":"Actinokineospora terrae","taxonomyCheckStatus":"OK"},"checkmInfo":{"checkmMarkerSet":"Pseudonocardiaceae","checkmMarkerSetRank":"family","checkmSpeciesTaxId":155974,"checkmVersion":"v1.2.2","completeness":100.0,"completenessPercentile":100.0,"contamination":1.08},"currentAccession":"GCF_900111175.1","organism":{"infraspecificNames":{"strain":"DSM 44260"},"organismName":"Actinokineospora terrae","taxId":155974},"pairedAccession":"GCA_900111175.1","sourceDatabase":"SOURCE_DATABASE_REFSEQ","typeMaterial":{"typeDisplayText":"assembly from type material","typeLabel":"TYPE_MATERIAL"},"wgsInfo":{"masterWgsUrl":"https://www.ncbi.nlm.nih.gov/nuccore/FOGI00000000.1","wgsContigsUrl":"https://www.ncbi.nlm.nih.gov/Traces/wgs/FOGI01","wgsProjectAccession":"FOGI01"}}
{"accession":"GCF_900111235.1","annotationInfo":{"method":"Best-placed reference protein set; GeneMarkS-2+","name":"NCBI Prokaryotic Genome Annotation Pipeline (PGAP)","pipeline":"NCBI Prokaryotic Genome Annotation Pipeline (PGAP)","provider":"NCBI RefSeq","releaseDate":"2024-02-28","softwareVersion":"6.6","stats":{"geneCounts":{"nonCoding":62,"proteinCoding":4089,"pseudogene":26,"total":4177}}},"assemblyInfo":{"assemblyLevel":"Contig","assemblyName":"IMG-taxon 2675903166 annotated assembly","assemblyStatus":"current","assemblyType":"haploid","bioprojectAccession":"PRJEB17026","bioprojectLineage":[{"bioprojects":[{"accession":"PRJEB17026","title":"Clostridium fimetarium DSM 9179"}]}],"biosample":{"accession":"SAMN05421659","attributes":[{"name":"strain","value":"DSM 9179"},{"name":"collection_date","value":"missing"},{"name":"isol_growth_condt","value":"missing"},{"name":"ref_biomaterial","value":"missing"},{"name":"env_local_scale","value":"missing"},{"name":"env_medium","value":"missing"},{"name":"env_broad_scale","value":"missing"},{"name":"num_replicons","value":"missing"},{"name":"host","value":"not applicable"},{"name":"geo_loc_name","value":"Russia"},{"name":"lat_lon","value":"missing"},{"name":"isolation_source","value":"missing"},{"name":"type-material","value":"type strain of Clostridium fimetarium"}],"bioprojects":[{"accession":"PRJNA329848"}],"description":{"comment":"Keywords: GSC:MIxS;MIGS:6.0","organism":{"organismName":"[Clostridium] fimetarium","taxId":99656},"title":"Clostridium fimetarium DSM 9179"},"lastUpdated":"2019-06-20T17:39:23.138","models":["MIGS.ba"],"owner":{"name":"DOE Joint Genome Institute"},"package":"MIGS.ba.6.0","publicationDate":"2016-07-20T00:00:00.000","sampleIds":[{"db":"SRA","value":"SRS1686218"},{"db":"DOE Joint Genome Institute","value":"Gp0127256"}],"status":{"status":"live","when":"2016-07-20T20:47:32.490"},"submissionDate":"2016-07-20T20:47:32.490"},"pairedAssembly":{"accession":"GCA_900111235.1","annotationName":"Annotation submitted by DOE - JOINT GENOME INSTITUTE","status":"current"},"refseqCategory":"representative genome","releaseDate":"2016-10-31","submitter":"DOE - JOINT GENOME INSTITUTE"},"assemblyStats":{"contigL50":7,"contigN50":228153,"gcCount":"1534484","gcPercent":33.5,"genomeCoverage":"262.0x","numberOfComponentSequences":48,"numberOfContigs":48,"totalSequenceLength":"4568183","totalUngappedLength":"4568183"},"averageNucleotideIdentity":{"bestAniMatch":{"ani":85.56,"assembly":"GCA_900141845.1","assemblyCoverage":0.06,"category":"type","organismName":"Clostridium cavendishii","typeAssemblyCoverage":0.05},"category":"type","comment":"Assembly is the type_strain, no match is expected","matchStatus":"low_coverage","submittedOrganism":"[Clostridium] fimetarium","submittedSpecies":"[Clostridium] fimetarium","taxonomyCheckStatus":"OK"},"checkmInfo":{"checkmMarkerSet":"Lachnospiraceae","checkmMarkerSetRank":"family","checkmSpeciesTaxId":99656,"checkmVersion":"v1.2.2","completeness":98.75,"completenessPercentile":100.0,"contamination":2.68},"currentAccession":"GCF_900111235.1","organism":{"infraspecificNames":{"strain":"DSM 9179"},"organismName":"[Clostridium] fimetarium","taxId":99656},"pairedAccession":"GCA_900111235.1","sourceDatabase":"SOURCE_DATABASE_REFSEQ","typeMaterial":{"typeDisplayText":"assembly from type material","typeLabel":"TYPE_MATERIAL"},"wgsInfo":{"masterWgsUrl":"https://www.ncbi.nlm.nih.gov/nuccore/FOJI00000000.1","wgsContigsUrl":"https://www.ncbi.nlm.nih.gov/Traces/wgs/FOJI01","wgsProjectAccession":"FOJI01"}}
{"accession":"GCF_900111595.1","annotationInfo":{"method":"Best-placed reference protein set; GeneMarkS-2+","name":"NCBI Prokaryotic Genome Annotation Pipeline (PGAP)","pipeline":"NCBI Prokaryotic Genome Annotation Pipeline (PGAP)","provider":"NCBI RefSeq","releaseDate":"2024-02-28","softwareVersion":"6.6","stats":{"geneCounts":{"nonCoding":59,"proteinCoding":2992,"pseudogene":42,"total":3093}}},"assemblyInfo":{"assemblyLevel":"Scaffold","assemblyName":"IMG-taxon 2606217760 annotated assembly","assemblyStatus":"current","assemblyType":"haploid","bioprojectAccession":"PRJEB17055","bioprojectLineage":[{"bioprojects":[{"accession":"PRJEB17055","title":"Clostridium polysaccharolyticum DSM 1801"}]}],"biosample":{"accession":"SAMN04487772","attributes":[{"name":"strain","value":"DSM 1801"},{"name":"collection_date","value":"not collected"},{"name":"env_broad_scale","value":"missing"},{"name":"env_local_scale","value":"missing"},{"name":"env_medium","value":"missing"},{"name":"geo_loc_name","value":"missing"},{"name":"isol_growth_condt","value":"missing"},{"name":"lat_lon","value":"missing"},{"name":"num_replicons","value":"missing"},{"name":"ref_biomaterial","value":"missing"},{"name":"type-material","value":"type strain of Fusobacterium polysaccharolyticum"}],"bioprojects":[{"accession":"PRJNA303218"}],"description":{"comment":"Keywords: GSC:MIxS;MIGS:6.0","organism":{"organismName":"[Clostridium] polysaccharolyticum","taxId":29364},"title":"Clostridium polysaccharolyticum DSM 1801"},"lastUpdated":"2023-12-24T02:18:52.466","models":["MIGS.ba"],"owner":{"name":"DOE Joint Genome Institute"},"package":"MIGS.ba.6.0","publicationDate":"2016-02-11T00:00:00.000","sampleIds":[{"db":"SRA","value":"SRS1668383"},{"db":"DOE Joint Genome Institute","value":"Gp0104621"}],"status":{"status":"live","when":"2016-02-11T13:41:25.291"},"submissionDate":"2016-02-11T13:41:25.000"},"pairedAssembly":{"accession":"GCA_900111595.1","annotationName":"Annotation submitted by DOE - JOINT GENOME INSTITUTE","status":"current"},"refseqCategory":"representative genome","releaseDate":"2016-10-31","submitter":"DOE - JOINT GENOME INSTITUTE"},"assemblyStats":{"contigL50":11,"contigN50":109619,"gcCount":"1263745","gcPercent":36.5,"genomeCoverage":"280.0x","numberOfComponentSequences":54,"numberOfContigs":60,"numberOfScaffolds":54,"scaffoldL50":9,"scaffoldN50":134433,"totalSequenceLength":"3458343","totalUngappedLength":"3449647"},"averageNucleotideIdentity":{"bestAniMatch":{"ani":84.72,"assembly":"GCA_018982945.1","assemblyCoverage":0.24,"category":"type","organismName":"Anaerostipes faecalis","typeAssemblyCoverage":0.33},"category":"type","comment":"Assembly is the type_strain, no match is expected","matchStatus":"low_coverage","submittedOrganism":"[Clostridium] polysaccharolyticum","submittedSpecies":"[Clostridium] polysaccharolyticum","taxonomyCheckStatus":"OK"},"checkmInfo":{"checkmMarkerSet":"Lachnospiraceae","checkmMarkerSetRank":"family","checkmSpeciesTaxId":29364,"checkmVersion":"v1.2.2","completeness":98.75,"completenessPercentile":100.0,"contamination":2.34},"currentAccession":"GCF_900111595.1","organism":{"infraspecificNames":{"strain":"DSM 1801"},"organismName":"[Clostridium] polysaccharolyticum","taxId":29364},"pairedAccession":"GCA_900111595.1","sourceDatabase":"SOURCE_DATABASE_REFSEQ","typeMaterial":{"typeDisplayText":"assembly from type material","typeLabel":"TYPE_MATERIAL"},"wgsInfo":{"masterWgsUrl":"https://www.ncbi.nlm.nih.gov/nuccore/FOHN00000000.1","wgsContigsUrl":"https://www.ncbi.nlm.nih.gov/Traces/wgs/FOHN01","wgsProjectAccession":"FOHN01"}}
{"accession":"GCF_900112005.1","annotationInfo":{"method":"Best-placed reference protein set; GeneMarkS-2+","name":"NCBI Prokaryotic Genome Annotation Pipeline (PGAP)","pipeline":"NCBI Prokaryotic Genome Annotation Pipeline (PGAP)","provider":"NCBI RefSeq","releaseDate":"2023-10-21","softwareVersion":"6.6","stats":{"geneCounts":{"nonCoding":47,"proteinCoding":4266,"pseudogene":17,"total":4330}}},"assemblyInfo":{"assemblyLevel":"Scaffold","assemblyName":"IMG-taxon 2634166319 annotated assembly","assemblyStatus":"current","assemblyType":"haploid","bioprojectAccession":"PRJEB17103","bioprojectLineage":[{"bioprojects":[{"accession":"PRJEB17103","title":"Algoriphagus aquimarinus DSM 23399"}]}],"biosample":{"accession":"SAMN04489723","attributes":[{"name":"strain","value":"DSM 23399"},{"name":"collection_date","value":"not collected"},{"name":"env_broad_scale","value":"missing"},{"name":"env_local_scale","value":"missing"},{"name":"env_medium","value":"missing"},{"name":"geo_loc_name","value":"missing"},{"name":"isol_growth_condt","value":"missing"},{"name":"lat_lon","value":"missing"},{"name":"num_replicons","value":"missing"},{"name":"ref_biomaterial","value":"missing"},{"name":"type-material","value":"type strain of Algoriphagus aquimarinus"}],"bioprojects":[{"accession":"PRJNA303755"}],"description":{"comment":"Keywords: GSC:MIxS;MIGS:6.0","organism":{"organismName":"Algoriphagus aquimarinus","taxId":237018},"title":"Algoriphagus aquimarinus DSM 23399"},"lastUpdated":"2019-06-20T17:26:51.192","models":["MIGS.ba"],"owner":{"name":"DOE Joint Genome Institute"},"package":"MIGS.ba.6.0","publicationDate":"2016-02-12T00:00:00.000","sampleIds":[{"db":"SRA","value":"SRS1674443"},{"db":"DOE Joint Genome Institute","value":"Gp0116412"}],"status":{"status":"live","when":"2016-02-12T02:56:04.860"},"submissionDate":"2016-02-12T02:56:04.000"},"pairedAssembly":{"accession":"GCA_900112005.1","annotationName":"Annotation submitted by DOE - JOINT GENOME INSTITUTE","status":"current"},"refseqCategory":"representative genome","releaseDate":"2016-11-02","submitter":"DOE - JOINT GENOME INSTITUTE"},"assemblyStats":{"contigL50":9,"contigN50":191596,"gcCount":"2059462","gcPercent":40.5,"genomeCoverage":"301.0x","numberOfComponentSequences":40,"numberOfContigs":49,"numberOfScaffolds":40,"scaffoldL50":7,"scaffoldN50":274830,"totalSequenceLength":"5119527","totalUngappedLength":"5113519"},"averageNucleotideIdentity":{"bestAniMatch":{"ani":83.82,"assembly":"GCA_003254355.1","assemblyCoverage":41.17,"category":"type","organismName":"Algoriphagus ratkowskyi","typeAssemblyCoverage":42.22},"category":"type","comment":"Assembly is the type_strain, mismatch is within genus and expected","matchStatus":"below_threshold_mismatch","submittedOrganism":"Algoriphagus aquimarinus","submittedSpecies":"Algoriphagus aquimarinus","taxonomyCheckStatus":"OK"},"checkmInfo":{"checkmMarkerSet":"Algoriphagus","checkmMarkerSetRank":"genus","checkmSpeciesTaxId":237018,"checkmVersion":"v1.2.2","completeness":97.92,"completenessPercentile":100.0,"contamination":2.95},"currentAccession":"GCF_900112005.1","organism":{"infraspecificNames":{"strain":"DSM 23399"},"organismName":"Algoriphagus aquimarinus","taxId":237018},"pairedAccession":"GCA_900112005.1","sourceDatabase":"SOURCE_DATABASE_REFSEQ","typeMaterial":{"typeDisplayText":"assembly from type material","typeLabel":"TYPE_MATERIAL"},"wgsInfo":{"masterWgsUrl":"https://www.ncbi.nlm.nih.gov/nuccore/FOKK00000000.1","wgsContigsUrl":"https://www.ncbi.nlm.nih.gov/Traces/wgs/FOKK01","wgsProjectAccession":"FOKK01"}}
{"accession":"GCF_900112085.1","annotationInfo":{"method":"Best-placed reference protein set; GeneMarkS-2+","name":"NCBI Prokaryotic Genome Annotation Pipeline (PGAP)","pipeline":"NCBI Prokaryotic Genome Annotation Pipeline (PGAP)","provider":"NCBI RefSeq","releaseDate":"2024-02-28","softwareVersion":"6.6","stats":{"geneCounts":{"nonCoding":52,"proteinCoding":2612,"pseudogene":40,"total":2704}}},"assemblyInfo":{"assemblyLevel":"Scaffold","assemblyName":"IMG-taxon 2651870361 annotated assembly","assemblyStatus":"current","assemblyType":"haploid","bioprojectAccession":"PRJEB17106","bioprojectLineage":[{"bioprojects":[{"accession":"PRJEB17106","title":"Acetitomaculum ruminis DSM 5522"}]}],"biosample":{"accession":"SAMN05216249","attributes":[{"name":"strain","value":"DSM 5522"},{"name":"collection_date","value":"not collected"},{"name":"isol_growth_condt","value":"missing"},{"name":"ref_biomaterial","value":"missing"},{"name":"env_local_scale","value":"missing"},{"name":"env_medium","value":"missing"},{"name":"env_broad_scale","value":"missing"},{"name":"host","value":"not applicable"},{"name":"num_replicons","value":"missing"},{"name":"geo_loc_name","value":"missing"},{"name":"lat_lon","value":"missing"},{"name":"isolation_source","value":"missing"},{"name":"type-material","value":"type strain of Acetitomaculum ruminis"}],"bioprojects":[{"accession":"PRJNA323062"}],"description":{"comment":"Keywords: GSC:MIxS;MIGS:6.0","organism":{"organismName":"Acetitomaculum ruminis DSM 5522","taxId":1120918},"title":"Acetitomaculum ruminis DSM 5522"},"lastUpdated":"2019-06-20T17:36:44.848","models":["MIGS.ba"],"owner":{"name":"DOE Joint Genome Institute"},"package":"MIGS.ba.6.0","publicationDate":"2016-06-08T00:00:00.000","sampleIds":[{"db":"SRA","value":"SRS1685666"},{"db":"DOE Joint Genome Institute","value":"Gp0127372"}],"status":{"status":"live","when":"2016-08-19T14:31:17"},"submissionDate":"2016-06-08T14:24:02.673"},"pairedAssembly":{"accession":"GCA_900112085.1","annotationName":"Annotation submitted by DOE - JOINT GENOME INSTITUTE","status":"current"},"refseqCategory":"representative genome","releaseDate":"2016-11-02","submitter":"DOE - JOINT GENOME INSTITUTE"},"assemblyStats":{"contigL50":9,"contigN50":124219,"gcCount":"1052826","gcPercent":34.0,"genomeCoverage":"415.0x","numberOfComponentSequences":54,"numberOfContigs":62,"numberOfScaffolds":54,"scaffoldL50":8,"scaffoldN50":141703,"totalSequenceLength":"3082721","totalUngappedLength":"3078669"},"averageNucleotideIdentity":{"bestAniMatch":{"ani":92.39,"assembly":"GCA_900143205.1","assemblyCoverage":1.19,"category":"suspected_type","organismName":"Butyrivibrio hungatei","typeAssemblyCoverage":1.08},"category":"type","comment":"Assembly is the type_strain, no match is expected","matchStatus":"low_coverage","submittedOrganism":"Acetitomaculum ruminis DSM 5522","submittedSpecies":"Acetitomaculum ruminis","taxonomyCheckStatus":"OK"},"checkmInfo":{"checkmMarkerSet":"Lachnospiraceae","checkmMarkerSetRank":"family","checkmSpeciesTaxId":2382,"checkmVersion":"v1.2.2","completeness":97.71,"completenessPercentile":100.0,"contamination":0.62},"currentAccession":"GCF_900112085.1","organism":{"infraspecificNames":{"strain":"DSM 5522"},"organismName":"Acetitomaculum ruminis DSM 5522","taxId":1120918},"pairedAccession":"GCA_900112085.1","sourceDatabase":"SOURCE_DATABASE_REFSEQ","typeMaterial":{"typeDisplayText":"assembly from type material","typeLabel":"TYPE_MATERIAL"},"wgsInfo":{"masterWgsUrl":"https://www.ncbi.nlm.nih.gov/nuccore/FOJY00000000.1","wgsContigsUrl":"https://www.ncbi.nlm.nih.gov/Traces/wgs/FOJY01","wgsProjectAccession":"FOJY01"}}
{"accession":"GCF_900112595.1","annotationInfo":{"method":"Best-placed reference protein set; GeneMarkS-2+","name":"NCBI Prokaryotic Genome Annotation Pipeline (PGAP)","pipeline":"NCBI Prokaryotic Genome Annotation Pipeline (PGAP)","provider":"NCBI RefSeq","releaseDate":"2023-06-11","softwareVersion":"6.5","stats":{"geneCounts":{"nonCoding":46,"proteinCoding":3088,"pseudogene":25,"total":3159}}},"assemblyInfo":{"assemblyLevel":"Scaffold","assemblyName":"IMG-taxon 2615840709 annotated assembly","assemblyStatus":"current","assemblyType":"haploid","bioprojectAccession":"PRJEB17211","bioprojectLineage":[{"bioprojects":[{"accession":"PRJEB17211","title":"Algibacter pectinivorans DSM 25730"}]}],"biosample":{"accession":"SAMN04487987","attributes":[{"name":"strain","value":"DSM 25730"},{"name":"collection_date","value":"not collected"},{"name":"env_broad_scale","value":"missing"},{"name":"env_local_scale","value":"missing"},{"name":"env_medium","value":"missing"},{"name":"geo_loc_name","value":"missing"},{"name":"isol_growth_condt","value":"missing"},{"name":"lat_lon","value":"missing"},{"name":"num_replicons","value":"missing"},{"name":"ref_biomaterial","value":"missing"},{"name":"type-material","value":"type strain of Pontirhabdus pectinivorans"}],"bioprojects":[{"accession":"PRJNA303404"}],"description":{"comment":"Keywords: GSC:MIxS;MIGS:6.0","organism":{"organismName":"Algibacter pectinivorans","taxId":870482},"title":"Algibacter pectinivorans DSM 25730"},"lastUpdated":"2023-06-11T02:19:16.904","models":["MIGS.ba"],"owner":{"name":"DOE Joint Genome Institute"},"package":"MIGS.ba.6.0","publicationDate":"2016-02-11T00:00:00.000","sampleIds":[{"db":"SRA","value":"SRS1669177"},{"db":"DOE Joint Genome Institute","value":"Gp0112459"}],"status":{"status":"live","when":"2016-02-11T14:01:04.328"},"submissionDate":"2016-02-11T14:01:04.000"},"pairedAssembly":{"accession":"GCA_900112595.1","annotationName":"Annotation submitted by DOE - JOINT GENOME INSTITUTE","status":"current"},"refseqCategory":"representative genome","releaseDate":"2016-11-02","submitter":"DOE - JOINT GENOME INSTITUTE"},"assemblyStats":{"contigL50":4,"contigN50":323559,"gcCount":"1215742","gcPercent":33.5,"genomeCoverage":"350.0x","numberOfComponentSequences":21,"numberOfContigs":26,"numberOfScaffolds":21,"scaffoldL50":4,"scaffoldN50":323559,"totalSequenceLength":"3649358","totalUngappedLength":"3643063"},"averageNucleotideIdentity":{"bestAniMatch":{"ani":91.93,"assembly":"GCA_007559325.1","assemblyCoverage":78.64,"category":"type","organismName":"Algibacter amylolyticus","typeAssemblyCoverage":65.5},"category":"type","comment":"Assembly is the type_strain, mismatch is within genus and expected","matchStatus":"below_threshold_mismatch","submittedOrganism":"Algibacter pectinivorans","submittedSpecies":"Algibacter pectinivorans","taxonomyCheckStatus":"OK"},"checkmInfo":{"checkmMarkerSet":"Flavobacteriaceae","checkmMarkerSetRank":"family","checkmSpeciesTaxId":870482,"checkmVersion":"v1.2.2","completeness":99.68,"completenessPercentile":100.0},"currentAccession":"GCF_900112595.1","organism":{"infraspecificNames":{"strain":"DSM 25730"},"organismName":"Algibacter pectinivorans","taxId":870482},"pairedAccession":"GCA_900112595.1","sourceDatabase":"SOURCE_DATABASE_REFSEQ","typeMaterial":{"typeDisplayText":"assembly from type material","typeLabel":"TYPE_MATERIAL"},"wgsInfo":{"masterWgsUrl":"https://www.ncbi.nlm.nih.gov/nuccore/FOMI00000000.1","wgsContigsUrl":"https://www.ncbi.nlm.nih.gov/Traces/wgs/FOMI01","wgsProjectAccession":"FOMI01"}}
{"accession":"GCF_900112765.1","annotationInfo":{"method":"Best-placed reference protein set; GeneMarkS-2+","name":"NCBI Prokaryotic Genome Annotation Pipeline (PGAP)","pipeline":"NCBI Prokaryotic Genome Annotation Pipeline (PGAP)","provider":"NCBI RefSeq","releaseDate":"2023-05-04","softwareVersion":"6.5","stats":{"geneCounts":{"nonCoding":63,"proteinCoding":4646,"pseudogene":19,"total":4728}}},"assemblyInfo":{"assemblyLevel":"Scaffold","assemblyName":"IMG-taxon 2619619028 annotated assembly","assemblyStatus":"current","assemblyType":"haploid","bioprojectAccession":"PRJEB17235","bioprojectLineage":[{"bioprojects":[{"accession":"PRJEB17235","title":"Actinopolyspora alba DSM 45004"}]}],"biosample":{"accession":"SAMN04487819","attributes":[{"name":"strain","value":"DSM 45004"},{"name":"collection_date","value":"not collected"},{"name":"env_broad_scale","value":"missing"},{"name":"env_local_scale","value":"missing"},{"name":"env_medium","value":"missing"},{"name":"geo_loc_name","value":"missing"},{"name":"isol_growth_condt","value":"missing"},{"name":"lat_lon","value":"missing"},{"name":"num_replicons","value":"missing"},{"name":"ref_biomaterial","value":"missing"},{"name":"type-material","value":"type strain of Actinopolyspora alba"}],"bioprojects":[{"accession":"PRJNA303288"}],"description":{"comment":"Keywords: GSC:MIxS;MIGS:6.0","organism":{"organismName":"Actinopolyspora alba","taxId":673379},"title":"Actinopolyspora alba DSM 45004"},"lastUpdated":"2019-06-20T17:26:39.462","models":["MIGS.ba"],"owner":{"name":"DOE Joint Genome Institute"},"package":"MIGS.ba.6.0","publicationDate":"2016-02-11T00:00:00.000","sampleIds":[{"db":"SRA","value":"SRS1669111"},{"db":"DOE Joint Genome Institute","value":"Gp0109973"}],"status":{"status":"live","when":"2016-02-11T13:42:36.227"},"submissionDate":"2016-02-11T13:42:36.000"},"pairedAssembly":{"accession":"GCA_900112765.1","annotationName":"Annotation submitted by DOE - JOINT GENOME INSTITUTE","status":"current"},"refseqCategory":"representative genome","releaseDate":"2016-11-02","submitter":"DOE - JOINT GENOME INSTITUTE"},"assemblyStats":{"contigL50":7,"contigN50":239385,"gcCount":"3543985","gcPercent":67.5,"genomeCoverage":"184.0x","numberOfComponentSequences":42,"numberOfContigs":49,"numberOfScaffolds":42,"scaffoldL50":7,"scaffoldN50":336545,"totalSequenceLength":"5240643","totalUngappedLength":"5238376"},"averageNucleotideIdentity":{"bestAniMatch":{"ani":95.71,"assembly":"GCA_900116555.1","assemblyCoverage":83.37,"category":"type","organismName":"Actinopolyspora righensis","typeAssemblyCoverage":88.7},"category":"type","comment":"Assembly is the type_strain, mismatch is within genus and expected","matchStatus":"below_threshold_mismatch","submittedOrganism":"Actinopolyspora alba","submittedSpecies":"Actinopolyspora alba","taxonomyCheckStatus":"OK"},"checkmInfo":{"checkmMarkerSet":"Actinopolyspora","checkmMarkerSetRank":"genus","checkmSpeciesTaxId":673379,"checkmVersion":"v1.2.2","completeness":97.96,"completenessPercentile":100.0,"contamination":4.91},"currentAccession":"GCF_900112765.1","organism":{"infraspecificNames":{"strain":"DSM 45004"},"organismName":"Actinopolyspora alba","taxId":673379},"pairedAccession":"GCA_900112765.1","sourceDatabase":"SOURCE_DATABASE_REFSEQ","typeMaterial":{"typeDisplayText":"assembly from type material","typeLabel":"TYPE_MATERIAL"},"wgsInfo":{"masterWgsUrl":"https://www.ncbi.nlm.nih.gov/nuccore/FOMZ00000000.1","wgsContigsUrl":"https://www.ncbi.nlm.nih.gov/Traces/wgs/FOMZ01","wgsProjectAccession":"FOMZ01"}}
{"accession":"GCF_900112845.1","annotationInfo":{"method":"Best-placed reference protein set; GeneMarkS-2+","name":"NCBI Prokaryotic Genome Annotation Pipeline (PGAP)","pipeline":"NCBI Prokaryotic Genome Annotation Pipeline (PGAP)","provider":"NCBI RefSeq","releaseDate":"2024-01-04","softwareVersion":"6.6","stats":{"geneCounts":{"nonCoding":84,"proteinCoding":6958,"pseudogene":118,"total":7160}}},"assemblyInfo":{"assemblyLevel":"Scaffold","assemblyName":"IMG-taxon 2667527403 annotated assembly","assemblyStatus":"current","assemblyType":"haploid","bioprojectAccession":"PRJEB17245","bioprojectLineage":[{"bioprojects":[{"accession":"PRJEB17245","title":"Streptomyces alni CGMCC 4.3510"}]}],"biosample":{"accession":"SAMN05216251","attributes":[{"name":"strain","value":"CGMCC 4.3510"},{"name":"collection_date","value":"not collected"},{"name":"isol_growth_condt","value":"missing"},{"name":"ref_biomaterial","value":"missing"},{"name":"env_local_scale","value":"missing"},{"name":"env_medium","value":"missing"},{"name":"env_broad_scale","value":"missing"},{"name":"host","value":"not applicable"},{"name":"num_replicons","value":"missing"},{"name":"geo_loc_name","value":"missing"},{"name":"lat_lon","value":"missing"},{"name":"isolation_source","value":"missing"},{"name":"type-material","value":"type strain of Streptomyces alni"}],"bioprojects":[{"accession":"PRJNA323287"}],"description":{"comment":"Keywords: GSC:MIxS;MIGS:6.0","organism":{"organismName":"Actinacidiphila alni","taxId":380248},"title":"Streptomyces alni CGMCC 4.3510"},"lastUpdated":"2022-11-18T21:05:34.316","models":["MIGS.ba"],"owner":{"name":"DOE Joint Genome Institute"},"package":"MIGS.ba.6.0","publicationDate":"2016-06-08T00:00:00.000","sampleIds":[{"db":"SRA","value":"SRS1685548"},{"db":"DOE Joint Genome Institute","value":"Gp0120299"}],"status":{"status":"live","when":"2016-06-08T14:24:05.572"},"submissionDate":"2016-06-08T14:24:05.570"},"pairedAssembly":{"accession":"GCA_900112845.1","annotationName":"Annotation submitted by DOE - JOINT GENOME INSTITUTE","status":"current"},"refseqCategory":"representative genome","releaseDate":"2016-11-05","submitter":"DOE - JOINT GENOME INSTITUTE"},"assemblyStats":{"contigL50":10,"contigN50":298773,"gcCount":"5959295","gcPercent":72.0,"genomeCoverage":"81.0x","numberOfComponentSequences":50,"numberOfContigs":52,"numberOfScaffolds":50,"scaffoldL50":9,"scaffoldN50":327329,"totalSequenceLength":"8270097","totalUngappedLength":"8269693"},"averageNucleotideIdentity":{"bestAniMatch":{"ani":85.59,"assembly":"GCA_017164735.1","assemblyCoverage":33.97,"category":"type","organismName":"Actinacidiphila bryophytorum","typeAssemblyCoverage":36.4},"category":"type","comment":"Assembly is the type_strain, mismatch is within genus and expected","matchStatus":"below_threshold_mismatch","submittedOrganism":"Actinacidiphila alni","submittedSpecies":"Actinacidiphila alni","taxonomyCheckStatus":"OK"},"checkmInfo":{"checkmMarkerSet":"Streptomycetaceae","checkmMarkerSetRank":"family","checkmSpeciesTaxId":380248,"checkmVersion":"v1.2.2","completeness":99.96,"completenessPercentile":100.0,"contamination":1.89},"currentAccession":"GCF_900112845.1","organism":{"infraspecificNames":{"strain":"CGMCC 4.3510"},"organismName":"Actinacidiphila alni","taxId":380248},"pairedAccession":"GCA_900112845.1","sourceDatabase":"SOURCE_DATABASE_REFSEQ","typeMaterial":{"typeDisplayText":"assembly from type material","typeLabel":"TYPE_MATERIAL"},"wgsInfo":{"masterWgsUrl":"https://www.ncbi.nlm.nih.gov/nuccore/FONG00000000.1","wgsContigsUrl":"https://www.ncbi.nlm.nih.gov/Traces/wgs/FONG01","wgsProjectAccession":"FONG01"}}
{"accession":"GCF_900112885.1","annotationInfo":{"method":"Best-placed reference protein set; GeneMarkS-2+","name":"NCBI Prokaryotic Genome Annotation Pipeline (PGAP)","pipeline":"NCBI Prokaryotic Genome Annotation Pipeline (PGAP)","provider":"NCBI RefSeq","releaseDate":"2024-02-28","softwareVersion":"6.6","stats":{"geneCounts":{"nonCoding":72,"proteinCoding":2540,"pseudogene":45,"total":2657}}},"assemblyInfo":{"assemblyLevel":"Scaffold","assemblyName":"IMG-taxon 2593339256 annotated assembly","assemblyStatus":"current","assemblyType":"haploid","bioprojectAccession":"PRJEB17251","bioprojectLineage":[{"bioprojects":[{"accession":"PRJEB17251","title":"[Clostridium] aminophilum strain:F"}]}],"biosample":{"accession":"SAMN02910262","attributes":[{"name":"geo_loc_name","value":"USA"},{"name":"lat_lon","value":"not collected"},{"name":"num_replicons","value":"missing"},{"name":"project_name","value":"Clostridium aminophilum F"},{"name":"isol_growth_condt","value":"missing"},{"name":"env_broad_scale","value":"missing"},{"name":"strain","value":"F"},{"name":"ref_biomaterial","value":"missing"},{"name":"env_local_scale","value":"missing"},{"name":"collection_date","value":"not collected"},{"name":"env_package","value":"missing"},{"name":"env_medium","value":"missing"},{"name":"investigation_type","value":"bacteria_archaea"},{"name":"type-material","value":"type strain of Clostridium aminophilum"}],"bioprojects":[{"accession":"PRJNA254907"}],"description":{"comment":"Keywords: GSC:MIxS;MIGS:6.0","organism":{"organismName":"[Clostridium] aminophilum","taxId":1526},"title":"Clostridium aminophilum F"},"lastUpdated":"2019-06-20T17:02:07.719","models":["MIGS.ba"],"owner":{"name":"DOE Joint Genome Institute"},"package":"MIGS.ba.6.0","publicationDate":"2014-07-11T00:00:00.000","sampleIds":[{"db":"DOE Joint Genome Institute","label":"Sample name","value":"1034262"},{"db":"SRA","value":"SRS1644755"}],"status":{"status":"live","when":"2014-07-11T15:32:14.607"},"submissionDate":"2014-07-11T15:32:14.606"},"pairedAssembly":{"accession":"GCA_900112885.1","annotationName":"Annotation submitted by DOE - JOINT GENOME INSTITUTE","status":"current"},"refseqCategory":"representative genome","releaseDate":"2016-11-02","submitter":"DOE - JOINT GENOME INSTITUTE"},"assemblyStats":{"contigL50":6,"contigN50":171405,"gcCount":"1580194","gcPercent":51.0,"genomeCoverage":"319.0x","numberOfComponentSequences":31,"numberOfContigs":35,"numberOfScaffolds":31,"scaffoldL50":6,"scaffoldN50":176596,"totalSequenceLength":"3113820","totalUngappedLength":"3113310"},"averageNucleotideIdentity":{"bestAniMatch":{"ani":99.99,"assembly":"GCA_000711825.1","assemblyCoverage":99.74,"category":"type","organismName":"[Clostridium] aminophilum","typeAssemblyCoverage":99.72},"category":"type","comment":"na","matchStatus":"species_match","submittedAniMatch":{"ani":99.99,"assembly":"GCA_000711825.1","assemblyCoverage":99.74,"category":"type","organismName":"[Clostridium] aminophilum DSM 10710","typeAssemblyCoverage":99.72},"submittedOrganism":"[Clostridium] aminophilum","submittedSpecies":"[Clostridium] aminophilum","taxonomyCheckStatus":"OK"},"checkmInfo":{"checkmMarkerSet":"Lachnospiraceae","checkmMarkerSetRank":"family","checkmSpeciesTaxId":1526,"checkmVersion":"v1.2.2","completeness":97.41,"completenessPercentile":75.0,"contamination":0.62},"currentAccession":"GCF_900112885.1","organism":{"infraspecificNames":{"strain":"F"},"organismName":"[Clostridium] aminophilum","taxId":1526},"pairedAccession":"GCA_900112885.1","sourceDatabase":"SOURCE_DATABASE_REFSEQ","typeMaterial":{"typeDisplayText":"assembly from type material","typeLabel":"TYPE_MATERIAL"},"wgsInfo":{"masterWgsUrl":"https://www.ncbi.nlm.nih.gov/nuccore/FOZC00000000.1","wgsContigsUrl":"https://www.ncbi.nlm.nih.gov/Traces/wgs/FOZC01","wgsProjectAccession":"FOZC01"}}
{"accession":"GCF_900113015.1","annotationInfo":{"method":"Best-placed reference protein set; GeneMarkS-2+","name":"NCBI Prokaryotic Genome Annotation Pipeline (PGAP)","pipeline":"NCBI Prokaryotic Genome Annotation Pipeline (PGAP)","provider":"NCBI RefSeq","releaseDate":"2023-04-28","softwareVersion":"6.5","stats":{"geneCounts":{"nonCoding":89,"proteinCoding":9277,"pseudogene":108,"total":9474}}},"assemblyInfo":{"assemblyLevel":"Contig","assemblyName":"IMG-taxon 2675903218 annotated assembly","assemblyStatus":"current","assemblyType":"haploid","bioprojectAccession":"PRJEB17266","bioprojectLineage":[{"bioprojects":[{"accession":"PRJEB17266","title":"Actinoplanes philippinensis DSM 43019"}]}],"biosample":{"accession":"SAMN05421541","attributes":[{"name":"strain","value":"DSM 43019"},{"name":"collection_date","value":"missing"},{"name":"isol_growth_condt","value":"missing"},{"name":"ref_biomaterial","value":"missing"},{"name":"env_local_scale","value":"missing"},{"name":"env_medium","value":"missing"},{"name":"env_broad_scale","value":"missing"},{"name":"num_replicons","value":"missing"},{"name":"host","value":"not applicable"},{"name":"geo_loc_name","value":"missing"},{"name":"lat_lon","value":"missing"},{"name":"isolation_source","value":"missing"},{"name":"type-material","value":"type strain of Actinoplanes philippinensis"}],"bioprojects":[{"accession":"PRJNA329871"}],"description":{"comment":"Keywords: GSC:MIxS;MIGS:6.0","organism":{"organismName":"Actinoplanes philippinensis","taxId":35752},"title":"Actinoplanes philippinensis DSM 43019"},"lastUpdated":"2019-06-20T17:39:22.310","models":["MIGS.ba"],"owner":{"name":"DOE Joint Genome Institute"},"package":"MIGS.ba.6.0","publicationDate":"2016-07-20T00:00:00.000","sampleIds":[{"db":"SRA","value":"SRS1686219"},{"db":"DOE Joint Genome Institute","value":"Gp0127288"}],"status":{"status":"live","when":"2016-07-20T20:42:49.382"},"submissionDate":"2016-07-20T20:42:49.380"},"pairedAssembly":{"accession":"GCA_900113015.1","annotationName":"Annotation submitted by DOE - JOINT GENOME INSTITUTE","status":"current"},"refseqCategory":"representative genome","releaseDate":"2016-11-05","submitter":"DOE - JOINT GENOME INSTITUTE"},"assemblyStats":{"contigL50":8,"contigN50":527412,"gcCount":"7417083","gcPercent":71.5,"genomeCoverage":"73.0x","numberOfComponentSequences":59,"numberOfContigs":59,"totalSequenceLength":"10381230","totalUngappedLength":"10381230"},"averageNucleotideIdentity":{"bestAniMatch":{"ani":99.99,"assembly":"GCA_016862335.1","assemblyCoverage":99.73,"category":"type","organismName":"Actinoplanes philippinensis","typeAssemblyCoverage":99.93},"category":"type","comment":"na","matchStatus":"species_match","submittedAniMatch":{"ani":99.99,"assembly":"GCA_016862335.1","assemblyCoverage":99.73,"category":"type","organismName":"Actinoplanes philippinensis","typeAssemblyCoverage":99.93},"submittedOrganism":"Actinoplanes philippinensis","submittedSpecies":"Actinoplanes philippinensis","taxonomyCheckStatus":"OK"},"checkmInfo":{"checkmMarkerSet":"Actinoplanes","checkmMarkerSetRank":"genus","checkmSpeciesTaxId":35752,"checkmVersion":"v1.2.2","completeness":94.53,"completenessPercentile":50.0,"contamination":7.9},"currentAccession":"GCF_900113015.1","organism":{"infraspecificNames":{"strain":"DSM 43019"},"organismName":"Actinoplanes philippinensis","taxId":35752},"pairedAccession":"GCA_900113015.1","sourceDatabase":"SOURCE_DATABASE_REFSEQ","typeMaterial":{"typeDisplayText":"assembly from type material","typeLabel":"TYPE_MATERIAL"},"wgsInfo":{"masterWgsUrl":"https://www.ncbi.nlm.nih.gov/nuccore/FONV00000000.1","wgsContigsUrl":"https://www.ncbi.nlm.nih.gov/Traces/wgs/FONV01","wgsProjectAccession":"FONV01"}}
{"accession":"GCF_900113375.1","annotationInfo":{"method":"Best-placed reference protein set; GeneMarkS-2+","name":"NCBI Prokaryotic Genome Annotation Pipeline (PGAP)","pipeline":"NCBI Prokaryotic Genome Annotation Pipeline (PGAP)","provider":"NCBI RefSeq","releaseDate":"2023-10-21","softwareVersion":"6.6","stats":{"geneCounts":{"nonCoding":43,"proteinCoding":3749,"pseudogene":17,"total":3809}}},"assemblyInfo":{"assemblyLevel":"Scaffold","assemblyName":"IMG-taxon 2622736517 annotated assembly","assemblyStatus":"current","assemblyType":"haploid","bioprojectAccession":"PRJEB17318","bioprojectLineage":[{"bioprojects":[{"accession":"PRJEB17318","title":"Algoriphagus hitonicola DSM 19315"}]}],"biosample":{"accession":"SAMN04487988","attributes":[{"name":"strain","value":"DSM 19315"},{"name":"collection_date","value":"not collected"},{"name":"env_broad_scale","value":"missing"},{"name":"env_local_scale","value":"missing"},{"name":"env_medium","value":"missing"},{"name":"geo_loc_name","value":"missing"},{"name":"isol_growth_condt","value":"missing"},{"name":"lat_lon","value":"missing"},{"name":"num_replicons","value":"missing"},{"name":"ref_biomaterial","value":"missing"},{"name":"type-material","value":"type strain of Algoriphagus hitonicola"}],"bioprojects":[{"accession":"PRJNA303403"}],"description":{"comment":"Keywords: GSC:MIxS;MIGS:6.0","organism":{"organismName":"Algoriphagus hitonicola","taxId":435880},"title":"Algoriphagus hitonicola DSM 19315"},"lastUpdated":"2019-06-20T17:26:41.811","models":["MIGS.ba"],"owner":{"name":"DOE Joint Genome Institute"},"package":"MIGS.ba.6.0","publicationDate":"2016-02-11T00:00:00.000","sampleIds":[{"db":"SRA","value":"SRS1670378"},{"db":"DOE Joint Genome Institute","value":"Gp0112460"}],"status":{"status":"live","when":"2016-02-11T14:01:05.706"},"submissionDate":"2016-02-11T14:01:05.000"},"pairedAssembly":{"accession":"GCA_900113375.1","annotationName":"Annotation submitted by DOE - JOINT GENOME INSTITUTE","status":"current"},"refseqCategory":"representative genome","releaseDate":"2016-11-02","submitter":"DOE - JOINT GENOME INSTITUTE"},"assemblyStats":{"contigL50":6,"contigN50":237766,"gcCount":"1821145","gcPercent":42.0,"genomeCoverage":"350.0x","numberOfComponentSequences":34,"numberOfContigs":42,"numberOfScaffolds":34,"scaffoldL50":6,"scaffoldN50":269224,"totalSequenceLength":"4329743","totalUngappedLength":"4323132"},"averageNucleotideIdentity":{"bestAniMatch":{"ani":81.07,"assembly":"GCA_002150585.1","assemblyCoverage":39.33,"category":"type","organismName":"Algoriphagus faecimaris","typeAssemblyCoverage":36.33},"category":"type","comment":"Assembly is the type_strain, mismatch is within genus and expected","matchStatus":"below_threshold_mismatch","submittedOrganism":"Algoriphagus hitonicola","submittedSpecies":"Algoriphagus hitonicola","taxonomyCheckStatus":"OK"},"checkmInfo":{"checkmMarkerSet":"Algoriphagus","checkmMarkerSetRank":"genus","checkmSpeciesTaxId":435880,"checkmVersion":"v1.2.2","completeness":97.54,"completenessPercentile":100.0,"contamination":1.63},"currentAccession":"GCF_900113375.1","organism":{"infraspecificNames":{"strain":"DSM 19315"},"organismName":"Algoriphagus hitonicola","taxId":435880},"pairedAccession":"GCA_900113375.1","sourceDatabase":"SOURCE_DATABASE_REFSEQ","typeMaterial":{"typeDisplayText":"assembly from type material","typeLabel":"TYPE_MATERIAL"},"wgsInfo":{"masterWgsUrl":"https://www.ncbi.nlm.nih.gov/nuccore/FOPC00000000.1","wgsContigsUrl":"https://www.ncbi.nlm.nih.gov/Traces/wgs/FOPC01","wgsProjectAccession":"FOPC01"}}
{"accession":"GCF_900113695.1","annotationInfo":{"method":"Best-placed reference protein set; GeneMarkS-2+","name":"NCBI Prokaryotic Genome Annotation Pipeline (PGAP)","pipeline":"NCBI Prokaryotic Genome Annotation Pipeline (PGAP)","provider":"NCBI RefSeq","releaseDate":"2023-05-04","softwareVersion":"6.5","stats":{"geneCounts":{"nonCoding":55,"proteinCoding":5287,"pseudogene":47,"total":5389}}},"assemblyInfo":{"assemblyLevel":"Scaffold","assemblyName":"IMG-taxon 2667527406 annotated assembly","assemblyStatus":"current","assemblyType":"haploid","bioprojectAccession":"PRJEB17355","bioprojectLineage":[{"bioprojects":[{"accession":"PRJEB17355","title":"Albimonas pacifica CGMCC 1.11030"}]}],"biosample":{"accession":"SAMN05216258","attributes":[{"name":"strain","value":"CGMCC 1.11030"},{"name":"collection_date","value":"not collected"},{"name":"isol_growth_condt","value":"missing"},{"name":"ref_biomaterial","value":"missing"},{"name":"env_local_scale","value":"missing"},{"name":"env_medium","value":"missing"},{"name":"env_broad_scale","value":"missing"},{"name":"host","value":"not applicable"},{"name":"num_replicons","value":"missing"},{"name":"geo_loc_name","value":"missing"},{"name":"lat_lon","value":"missing"},{"name":"isolation_source","value":"missing"},{"name":"type-material","value":"type strain of Albimonas pacifica"}],"bioprojects":[{"accession":"PRJNA323087"}],"description":{"comment":"Keywords: GSC:MIxS;MIGS:6.0","organism":{"organismName":"Albimonas pacifica","taxId":1114924},"title":"Albimonas pacifica CGMCC 1.11030"},"lastUpdated":"2019-06-20T17:36:45.027","models":["MIGS.ba"],"owner":{"name":"DOE Joint Genome Institute"},"package":"MIGS.ba.6.0","publicationDate":"2016-06-08T00:00:00.000","sampleIds":[{"db":"SRA","value":"SRS1684700"},{"db":"DOE Joint Genome Institute","value":"Gp0119900"}],"status":{"status":"live","when":"2016-06-08T14:26:03.504"},"submissionDate":"2016-06-08T14:26:03.503"},"pairedAssembly":{"accession":"GCA_900113695.1","annotationName":"Annotation submitted by DOE - JOINT GENOME INSTITUTE","status":"current"},"refseqCategory":"representative genome","releaseDate":"2016-11-04","submitter":"DOE - JOINT GENOME INSTITUTE"},"assemblyStats":{"contigL50":5,"contigN50":578405,"gcCount":"4392574","gcPercent":73.0,"genomeCoverage":"100.0x","numberOfComponentSequences":68,"numberOfContigs":69,"numberOfScaffolds":68,"scaffoldL50":5,"scaffoldN50":578405,"totalSequenceLength":"6027197","totalUngappedLength":"6027187"},"averageNucleotideIdentity":{"bestAniMatch":{"ani":82.98,"assembly":"GCA_900106695.1","assemblyCoverage":26.35,"category":"type","organismName":"Albimonas donghaensis","typeAssemblyCoverage":31.68},"category":"type","comment":"Assembly is the type_strain, mismatch is within genus and expected","matchStatus":"below_threshold_mismatch","submittedOrganism":"Albimonas pacifica","submittedSpecies":"Albimonas pacifica","taxonomyCheckStatus":"OK"},"checkmInfo":{"checkmMarkerSet":"Rhodobacteraceae","checkmMarkerSetRank":"family","checkmSpeciesTaxId":1114924,"checkmVersion":"v1.2.2","completeness":97.95,"completenessPercentile":100.0,"contamination":0.15},"currentAccession":"GCF_900113695.1","organism":{"infraspecificNames":{"strain":"CGMCC 1.11030"},"organismName":"Albimonas pacifica","taxId":1114924},"pairedAccession":"GCA_900113695.1","sourceDatabase":"SOURCE_DATABASE_REFSEQ","typeMaterial":{"typeDisplayText":"assembly from type material","typeLabel":"TYPE_MATERIAL"},"wgsInfo":{"masterWgsUrl":"https://www.ncbi.nlm.nih.gov/nuccore/FOQH00000000.1","wgsContigsUrl":"https://www.ncbi.nlm.nih.gov/Traces/wgs/FOQH01","wgsProjectAccession":"FOQH01"}}
{"accession":"GCF_900114805.1","annotationInfo":{"method":"Best-placed reference protein set; GeneMarkS-2+","name":"NCBI Prokaryotic Genome Annotation Pipeline (PGAP)","pipeline":"NCBI Prokaryotic Genome Annotation Pipeline (PGAP)","provider":"NCBI RefSeq","releaseDate":"2023-11-09","softwareVersion":"6.6","stats":{"geneCounts":{"nonCoding":51,"proteinCoding":2793,"pseudogene":17,"total":2861}}},"assemblyInfo":{"assemblyLevel":"Scaffold","assemblyName":"IMG-taxon 2623620613 annotated assembly","assemblyStatus":"current","assemblyType":"haploid","bioprojectAccession":"PRJEB17483","bioprojectLineage":[{"bioprojects":[{"accession":"PRJEB17483","title":"Agrococcus baldri IAM 15147"}]}],"biosample":{"accession":"SAMN04487783","attributes":[{"name":"strain","value":"IAM 15147"},{"name":"collection_date","value":"not collected"},{"name":"env_broad_scale","value":"missing"},{"name":"env_local_scale","value":"missing"},{"name":"env_medium","value":"missing"},{"name":"geo_loc_name","value":"missing"},{"name":"isol_growth_condt","value":"missing"},{"name":"lat_lon","value":"missing"},{"name":"num_replicons","value":"missing"},{"name":"ref_biomaterial","value":"missing"},{"name":"type-material","value":"type strain of Agrococcus baldri"}],"bioprojects":[{"accession":"PRJNA303245"}],"description":{"comment":"Keywords: GSC:MIxS;MIGS:6.0","organism":{"organismName":"Agrococcus baldri","taxId":153730},"title":"Agrococcus baldri IAM 15147"},"lastUpdated":"2019-06-20T17:26:37.334","models":["MIGS.ba"],"owner":{"name":"DOE Joint Genome Institute"},"package":"MIGS.ba.6.0","publicationDate":"2016-02-11T00:00:00.000","sampleIds":[{"db":"SRA","value":"SRS1668662"},{"db":"DOE Joint Genome Institute","value":"Gp0106909"}],"status":{"status":"live","when":"2016-02-11T13:41:43.091"},"submissionDate":"2016-02-11T13:41:43.000"},"pairedAssembly":{"accession":"GCA_900114805.1","annotationName":"Annotation submitted by DOE - JOINT GENOME INSTITUTE","status":"current"},"refseqCategory":"representative genome","releaseDate":"2016-11-02","submitter":"DOE - JOINT GENOME INSTITUTE"},"assemblyStats":{"contigL50":2,"contigN50":843780,"gcCount":"2067225","gcPercent":71.0,"genomeCoverage":"462.0x","numberOfComponentSequences":7,"numberOfContigs":8,"numberOfScaffolds":7,"scaffoldL50":2,"scaffoldN50":843780,"totalSequenceLength":"2904476","totalUngappedLength":"2904466"},"averageNucleotideIdentity":{"bestAniMatch":{"ani":88.06,"assembly":"GCA_007988785.1","assemblyCoverage":68.45,"category":"suspected_type","organismName":"Agrococcus baldri","typeAssemblyCoverage":62.95},"category":"suspected_type","comment":"na","matchStatus":"below_threshold_match","submittedAniMatch":{"ani":88.06,"assembly":"GCA_007988785.1","assemblyCoverage":68.45,"category":"suspected_type","organismName":"Agrococcus baldri","typeAssemblyCoverage":62.95},"submittedOrganism":"Agrococcus baldri","submittedSpecies":"Agrococcus baldri","taxonomyCheckStatus":"Inconclusive"},"checkmInfo":{"checkmMarkerSet":"Microbacteriaceae","checkmMarkerSetRank":"family","checkmSpeciesTaxId":153730,"checkmVersion":"v1.2.2","completeness":99.13,"completenessPercentile":50.0,"contamination":0.7},"currentAccession":"GCF_900114805.1","organism":{"infraspecificNames":{"strain":"IAM 15147"},"organismName":"Agrococcus baldri","taxId":153730},"pairedAccession":"GCA_900114805.1","sourceDatabase":"SOURCE_DATABASE_REFSEQ","typeMaterial":{"typeDisplayText":"assembly from type material","typeLabel":"TYPE_MATERIAL"},"wgsInfo":{"masterWgsUrl":"https://www.ncbi.nlm.nih.gov/nuccore/FOZN00000000.1","wgsContigsUrl":"https://www.ncbi.nlm.nih.gov/Traces/wgs/FOZN01","wgsProjectAccession":"FOZN01"}}
{"accession":"GCF_900115015.1","annotationInfo":{"method":"Best-placed reference protein set; GeneMarkS-2+","name":"GCF_900115015.1-RS_2024_03_28","pipeline":"NCBI Prokaryotic Genome Annotation Pipeline (PGAP)","provider":"NCBI RefSeq","releaseDate":"2024-03-28","softwareVersion":"6.7","stats":{"geneCounts":{"nonCoding":77,"proteinCoding":2996,"pseudogene":15,"total":3088}}},"assemblyInfo":{"assemblyLevel":"Scaffold","assemblyName":"IMG-taxon 2675903033 annotated assembly","assemblyStatus":"current","assemblyType":"haploid","bioprojectAccession":"PRJEB17121","bioprojectLineage":[{"bioprojects":[{"accession":"PRJEB17121","title":"Algoriella xinjiangensis XJ109"}]}],"biosample":{"accession":"SAMN05421738","attributes":[{"name":"strain","value":"XJ109"},{"name":"collection_date","value":"missing"},{"name":"isol_growth_condt","value":"missing"},{"name":"ref_biomaterial","value":"missing"},{"name":"env_local_scale","value":"missing"},{"name":"env_medium","value":"missing"},{"name":"env_broad_scale","value":"missing"},{"name":"num_replicons","value":"missing"},{"name":"host","value":"not applicable"},{"name":"geo_loc_name","value":"missing"},{"name":"lat_lon","value":"missing"},{"name":"isolation_source","value":"missing"},{"name":"type-material","value":"type strain of Algoriella xinjiangensis"}],"bioprojects":[{"accession":"PRJNA329740"}],"description":{"comment":"Keywords: GSC:MIxS;MIGS:6.0","organism":{"organismName":"Algoriella xinjiangensis","taxId":684065},"title":"Algoriella xinjiangensis XJ109"},"lastUpdated":"2019-06-20T17:39:24.135","models":["MIGS.ba"],"owner":{"name":"DOE Joint Genome Institute"},"package":"MIGS.ba.6.0","publicationDate":"2016-07-20T00:00:00.000","sampleIds":[{"db":"SRA","value":"SRS1687181"},{"db":"DOE Joint Genome Institute","value":"Gp0139253"}],"status":{"status":"live","when":"2016-07-20T20:50:50.796"},"submissionDate":"2016-07-20T20:50:50.793"},"pairedAssembly":{"accession":"GCA_900115015.1","annotationName":"Annotation submitted by DOE - JOINT GENOME INSTITUTE","status":"current"},"refseqCategory":"representative genome","releaseDate":"2016-11-02","submitter":"DOE - JOINT GENOME INSTITUTE"},"assemblyStats":{"contigL50":7,"contigN50":209268,"gcCount":"1009960","gcPercent":31.0,"genomeCoverage":"461.0x","numberOfComponentSequences":44,"numberOfContigs":45,"numberOfScaffolds":44,"scaffoldL50":7,"scaffoldN50":209268,"totalSequenceLength":"3265911","totalUngappedLength":"3265785"},"averageNucleotideIdentity":{"bestAniMatch":{"ani":83.73,"assembly":"GCA_030005555.1","assemblyCoverage":51.97,"category":"type","organismName":"Empedobacter sedimenti","typeAssemblyCoverage":52.2},"category":"type","comment":"na","matchStatus":"below_threshold_mismatch","submittedOrganism":"Algoriella xinjiangensis","submittedSpecies":"Algoriella xinjiangensis","taxonomyCheckStatus":"Inconclusive"},"checkmInfo":{"checkmMarkerSet":"Flavobacteriales","checkmMarkerSetRank":"order","checkmSpeciesTaxId":684065,"checkmVersion":"v1.2.2","completeness":99.01,"completenessPercentile":100.0},"currentAccession":"GCF_900115015.1","organism":{"infraspecificNames":{"strain":"XJ109"},"organismName":"Algoriella xinjiangensis","taxId":684065},"pairedAccession":"GCA_900115015.1","sourceDatabase":"SOURCE_DATABASE_REFSEQ","typeMaterial":{"typeDisplayText":"assembly from type material","typeLabel":"TYPE_MATERIAL"},"wgsInfo":{"masterWgsUrl":"https://www.ncbi.nlm.nih.gov/nuccore/FOUZ00000000.1","wgsContigsUrl":"https://www.ncbi.nlm.nih.gov/Traces/wgs/FOUZ01","wgsProjectAccession":"FOUZ01"}}
{"accession":"GCF_900115305.1","annotationInfo":{"method":"Best-placed reference protein set; GeneMarkS-2+","name":"NCBI Prokaryotic Genome Annotation Pipeline (PGAP)","pipeline":"NCBI Prokaryotic Genome Annotation Pipeline (PGAP)","provider":"NCBI RefSeq","releaseDate":"2023-12-24","softwareVersion":"6.6","stats":{"geneCounts":{"nonCoding":43,"proteinCoding":3502,"pseudogene":12,"total":3557}}},"assemblyInfo":{"assemblyLevel":"Scaffold","assemblyName":"IMG-taxon 2622736437 annotated assembly","assemblyStatus":"current","assemblyType":"haploid","bioprojectAccession":"PRJEB17162","bioprojectLineage":[{"bioprojects":[{"accession":"PRJEB17162","title":"Algoriphagus ornithinivorans DSM 15282"}]}],"biosample":{"accession":"SAMN04488519","attributes":[{"name":"strain","value":"DSM 15282"},{"name":"collection_date","value":"not collected"},{"name":"env_broad_scale","value":"missing"},{"name":"env_local_scale","value":"missing"},{"name":"env_medium","value":"missing"},{"name":"geo_loc_name","value":"missing"},{"name":"isol_growth_condt","value":"missing"},{"name":"lat_lon","value":"missing"},{"name":"num_replicons","value":"missing"},{"name":"ref_biomaterial","value":"missing"},{"name":"type-material","value":"type strain of Hongiella ornithinivorans"}],"bioprojects":[{"accession":"PRJNA303593"}],"description":{"comment":"Keywords: GSC:MIxS;MIGS:6.0","organism":{"organismName":"Algoriphagus ornithinivorans","taxId":226506},"title":"Algoriphagus ornithinivorans DSM 15282"},"lastUpdated":"2023-12-24T02:18:54.595","models":["MIGS.ba"],"owner":{"name":"DOE Joint Genome Institute"},"package":"MIGS.ba.6.0","publicationDate":"2016-02-11T00:00:00.000","sampleIds":[{"db":"SRA","value":"SRS1670286"},{"db":"DOE Joint Genome Institute","value":"Gp0112993"}],"status":{"status":"live","when":"2016-02-11T18:36:31.157"},"submissionDate":"2016-02-11T18:36:31.000"},"pairedAssembly":{"accession":"GCA_900115305.1","annotationName":"Annotation submitted by DOE - JOINT GENOME INSTITUTE","status":"current"},"refseqCategory":"representative genome","releaseDate":"2016-11-02","submitter":"DOE - JOINT GENOME INSTITUTE"},"assemblyStats":{"contigL50":5,"contigN50":382828,"gcCount":"1613708","gcPercent":39.5,"genomeCoverage":"402.0x","numberOfComponentSequences":23,"numberOfContigs":27,"numberOfScaffolds":23,"scaffoldL50":5,"scaffoldN50":386296,"totalSequenceLength":"4093442","totalUngappedLength":"4090085"},"averageNucleotideIdentity":{"bestAniMatch":{"ani":94.4,"assembly":"GCA_007655305.1","assemblyCoverage":87.01,"category":"type","organismName":"Algoriphagus algorifonticola","typeAssemblyCoverage":80.0},"category":"type","comment":"Assembly is the type_strain, mismatch is within genus and expected","matchStatus":"below_threshold_mismatch","submittedOrganism":"Algoriphagus ornithinivorans","submittedSpecies":"Algoriphagus ornithinivorans","taxonomyCheckStatus":"OK"},"checkmInfo":{"checkmMarkerSet":"Algoriphagus","checkmMarkerSetRank":"genus","checkmSpeciesTaxId":226506,"checkmVersion":"v1.2.2","completeness":98.47,"completenessPercentile":100.0,"contamination":3.0},"currentAccession":"GCF_900115305.1","organism":{"infraspecificNames":{"strain":"DSM 15282"},"organismName":"Algoriphagus ornithinivorans","taxId":226506},"pairedAccession":"GCA_900115305.1","sourceDatabase":"SOURCE_DATABASE_REFSEQ","typeMaterial":{"typeDisplayText":"assembly from type material","typeLabel":"TYPE_MATERIAL"},"wgsInfo":{"masterWgsUrl":"https://www.ncbi.nlm.nih.gov/nuccore/FOVW00000000.1","wgsContigsUrl":"https://www.ncbi.nlm.nih.gov/Traces/wgs/FOVW01","wgsProjectAccession":"FOVW01"}}
{"accession":"GCF_900116555.1","annotationInfo":{"method":"Best-placed reference protein set; GeneMarkS-2+","name":"NCBI Prokaryotic Genome Annotation Pipeline (PGAP)","pipeline":"NCBI Prokaryotic Genome Annotation Pipeline (PGAP)","provider":"NCBI RefSeq","releaseDate":"2023-05-04","softwareVersion":"6.5","stats":{"geneCounts":{"nonCoding":67,"proteinCoding":4352,"pseudogene":28,"total":4447}}},"assemblyInfo":{"assemblyLevel":"Scaffold","assemblyName":"IMG-taxon 2616644808 annotated assembly","assemblyStatus":"current","assemblyType":"haploid","bioprojectAccession":"PRJEB17555","bioprojectLineage":[{"bioprojects":[{"accession":"PRJEB17555","title":"Actinopolyspora righensis DSM 45501"}]}],"biosample":{"accession":"SAMN04487904","attributes":[{"name":"strain","value":"DSM 45501"},{"name":"collection_date","value":"not collected"},{"name":"env_broad_scale","value":"missing"},{"name":"env_local_scale","value":"missing"},{"name":"env_medium","value":"missing"},{"name":"geo_loc_name","value":"missing"},{"name":"isol_growth_condt","value":"missing"},{"name":"lat_lon","value":"missing"},{"name":"num_replicons","value":"missing"},{"name":"ref_biomaterial","value":"missing"},{"name":"type-material","value":"type strain of Actinopolyspora righensis"}],"bioprojects":[{"accession":"PRJNA303286"}],"description":{"comment":"Keywords: GSC:MIxS;MIGS:6.0","organism":{"organismName":"Actinopolyspora righensis","taxId":995060},"title":"Actinopolyspora righensis DSM 45501"},"lastUpdated":"2019-06-20T17:26:40.113","models":["MIGS.ba"],"owner":{"name":"DOE Joint Genome Institute"},"package":"MIGS.ba.6.0","publicationDate":"2016-02-11T00:00:00.000","sampleIds":[{"db":"SRA","value":"SRS1669151"},{"db":"DOE Joint Genome Institute","value":"Gp0109975"}],"status":{"status":"live","when":"2016-02-11T13:50:23.877"},"submissionDate":"2016-02-11T13:50:23.000"},"pairedAssembly":{"accession":"GCA_900116555.1","annotationName":"Annotation submitted by DOE - JOINT GENOME INSTITUTE","status":"current"},"refseqCategory":"representative genome","releaseDate":"2016-11-02","submitter":"DOE - JOINT GENOME INSTITUTE"},"assemblyStats":{"contigL50":5,"contigN50":401009,"gcCount":"3321712","gcPercent":67.5,"genomeCoverage":"208.0x","numberOfComponentSequences":23,"numberOfContigs":24,"numberOfScaffolds":23,"scaffoldL50":5,"scaffoldN50":401009,"totalSequenceLength":"4924010","totalUngappedLength":"4923685"},"averageNucleotideIdentity":{"bestAniMatch":{"ani":95.71,"assembly":"GCA_900112765.1","assemblyCoverage":88.71,"category":"type","organismName":"Actinopolyspora alba","typeAssemblyCoverage":83.38},"category":"type","comment":"Assembly is the type_strain, mismatch is within genus and expected","matchStatus":"below_threshold_mismatch","submittedOrganism":"Actinopolyspora righensis","submittedSpecies":"Actinopolyspora righensis","taxonomyCheckStatus":"OK"},"checkmInfo":{"checkmMarkerSet":"Actinopolyspora","checkmMarkerSetRank":"genus","checkmSpeciesTaxId":995060,"checkmVersion":"v1.2.2","completeness":97.85,"completenessPercentile":100.0,"contamination":5.33},"currentAccession":"GCF_900116555.1","organism":{"infraspecificNames":{"strain":"DSM 45501"},"organismName":"Actinopolyspora righensis","taxId":995060},"pairedAccession":"GCA_900116555.1","sourceDatabase":"SOURCE_DATABASE_REFSEQ","typeMaterial":{"typeDisplayText":"assembly from type material","typeLabel":"TYPE_MATERIAL"},"wgsInfo":{"masterWgsUrl":"https://www.ncbi.nlm.nih.gov/nuccore/FPAT00000000.1","wgsContigsUrl":"https://www.ncbi.nlm.nih.gov/Traces/wgs/FPAT01","wgsProjectAccession":"FPAT01"}}
{"accession":"GCF_900116615.1","annotationInfo":{"method":"Best-placed reference protein set; GeneMarkS-2+","name":"NCBI Prokaryotic Genome Annotation Pipeline (PGAP)","pipeline":"NCBI Prokaryotic Genome Annotation Pipeline (PGAP)","provider":"NCBI RefSeq","releaseDate":"2023-04-25","softwareVersion":"6.5","stats":{"geneCounts":{"nonCoding":48,"proteinCoding":4582,"pseudogene":17,"total":4647}}},"assemblyInfo":{"assemblyLevel":"Scaffold","assemblyName":"IMG-taxon 2639762564 annotated assembly","assemblyStatus":"current","assemblyType":"haploid","bioprojectAccession":"PRJEB17567","bioprojectLineage":[{"bioprojects":[{"accession":"PRJEB17567","title":"Algoriphagus locisalis DSM 23445"}]}],"biosample":{"accession":"SAMN04489724","attributes":[{"name":"strain","value":"DSM 23445"},{"name":"collection_date","value":"not collected"},{"name":"env_broad_scale","value":"missing"},{"name":"env_local_scale","value":"missing"},{"name":"env_medium","value":"missing"},{"name":"geo_loc_name","value":"missing"},{"name":"isol_growth_condt","value":"missing"},{"name":"lat_lon","value":"missing"},{"name":"num_replicons","value":"missing"},{"name":"ref_biomaterial","value":"missing"},{"name":"type-material","value":"type strain of Algoriphagus locisalis"}],"bioprojects":[{"accession":"PRJNA303754"}],"description":{"comment":"Keywords: GSC:MIxS;MIGS:6.0","organism":{"organismName":"Algoriphagus locisalis","taxId":305507},"title":"Algoriphagus locisalis DSM 23445"},"lastUpdated":"2019-06-20T17:26:51.221","models":["MIGS.ba"],"owner":{"name":"DOE Joint Genome Institute"},"package":"MIGS.ba.6.0","publicationDate":"2016-02-12T00:00:00.000","sampleIds":[{"db":"SRA","value":"SRS1674445"},{"db":"DOE Joint Genome Institute","value":"Gp0116413"}],"status":{"status":"live","when":"2016-02-12T02:56:06.274"},"submissionDate":"2016-02-12T02:56:06.000"},"pairedAssembly":{"accession":"GCA_900116615.1","annotationName":"Annotation submitted by DOE - JOINT GENOME INSTITUTE","status":"current"},"refseqCategory":"representative genome","releaseDate":"2016-11-02","submitter":"DOE - JOINT GENOME INSTITUTE"},"assemblyStats":{"contigL50":4,"contigN50":441634,"gcCount":"2233793","gcPercent":41.0,"genomeCoverage":"339.0x","numberOfComponentSequences":17,"numberOfContigs":21,"numberOfScaffolds":17,"scaffoldL50":3,"scaffoldN50":777430,"totalSequenceLength":"5426160","totalUngappedLength":"5423918"},"averageNucleotideIdentity":{"bestAniMatch":{"ani":82.77,"assembly":"GCA_003259505.1","assemblyCoverage":42.84,"category":"type","organismName":"Algoriphagus yeomjeoni","typeAssemblyCoverage":46.74},"category":"type","comment":"Assembly is the type_strain, mismatch is within genus and expected","matchStatus":"below_threshold_mismatch","submittedOrganism":"Algoriphagus locisalis","submittedSpecies":"Algoriphagus locisalis","taxonomyCheckStatus":"OK"},"checkmInfo":{"checkmMarkerSet":"Algoriphagus","checkmMarkerSetRank":"genus","checkmSpeciesTaxId":305507,"checkmVersion":"v1.2.2","completeness":99.37,"completenessPercentile":100.0,"contamination":2.29},"currentAccession":"GCF_900116615.1","organism":{"infraspecificNames":{"strain":"DSM 23445"},"organismName":"Algoriphagus locisalis","taxId":305507},"pairedAccession":"GCA_900116615.1","sourceDatabase":"SOURCE_DATABASE_REFSEQ","typeMaterial":{"typeDisplayText":"assembly from type material","typeLabel":"TYPE_MATERIAL"},"wgsInfo":{"masterWgsUrl":"https://www.ncbi.nlm.nih.gov/nuccore/FPBF00000000.1","wgsContigsUrl":"https://www.ncbi.nlm.nih.gov/Traces/wgs/FPBF01","wgsProjectAccession":"FPBF01"}}
{"accession":"GCF_900116805.1","annotationInfo":{"method":"Best-placed reference protein set; GeneMarkS-2+","name":"NCBI Prokaryotic Genome Annotation Pipeline (PGAP)","pipeline":"NCBI Prokaryotic Genome Annotation Pipeline (PGAP)","provider":"NCBI RefSeq","releaseDate":"2023-05-04","softwareVersion":"6.5","stats":{"geneCounts":{"nonCoding":72,"proteinCoding":3625,"pseudogene":76,"total":3773}}},"assemblyInfo":{"assemblyLevel":"Scaffold","assemblyName":"IMG-taxon 2675903231 annotated assembly","assemblyStatus":"current","assemblyType":"haploid","bioprojectAccession":"PRJEB17602","bioprojectLineage":[{"bioprojects":[{"accession":"PRJEB17602","title":"Alicyclobacillus macrosporangiidus DSM 17980"}]}],"biosample":{"accession":"SAMN05421543","attributes":[{"name":"strain","value":"DSM 17980"},{"name":"collection_date","value":"missing"},{"name":"isol_growth_condt","value":"missing"},{"name":"ref_biomaterial","value":"missing"},{"name":"env_local_scale","value":"missing"},{"name":"env_medium","value":"missing"},{"name":"env_broad_scale","value":"missing"},{"name":"num_replicons","value":"missing"},{"name":"host","value":"not applicable"},{"name":"geo_loc_name","value":"Japan:Fujieda city, Japan"},{"name":"lat_lon","value":"missing"},{"name":"isolation_source","value":"missing"},{"name":"type-material","value":"type strain of Alicyclobacillus macrosporangiidus"}],"bioprojects":[{"accession":"PRJNA329878"}],"description":{"comment":"Keywords: GSC:MIxS;MIGS:6.0","organism":{"organismName":"Alicyclobacillus macrosporangiidus","taxId":392015},"title":"Alicyclobacillus macrosporangiidus DSM 17980"},"lastUpdated":"2019-06-20T17:39:22.368","models":["MIGS.ba"],"owner":{"name":"DOE Joint Genome Institute"},"package":"MIGS.ba.6.0","publicationDate":"2016-07-20T00:00:00.000","sampleIds":[{"db":"SRA","value":"SRS1686194"},{"db":"DOE Joint Genome Institute","value":"Gp0127297"}],"status":{"status":"live","when":"2016-07-20T20:42:52.325"},"submissionDate":"2016-07-20T20:42:52.323"},"pairedAssembly":{"accession":"GCA_900116805.1","annotationName":"Annotation submitted by DOE - JOINT GENOME INSTITUTE","status":"current"},"refseqCategory":"representative genome","releaseDate":"2016-11-02","submitter":"DOE - JOINT GENOME INSTITUTE"},"assemblyStats":{"contigL50":9,"contigN50":133918,"gcCount":"2393075","gcPercent":63.0,"genomeCoverage":"218.0x","numberOfComponentSequences":95,"numberOfContigs":96,"numberOfScaffolds":95,"scaffoldL50":9,"scaffoldN50":133918,"totalSequenceLength":"3789420","totalUngappedLength":"3788903"},"averageNucleotideIdentity":{"bestAniMatch":{"ani":86.01,"assembly":"GCA_000429525.1","assemblyCoverage":1.04,"category":"type","organismName":"Alicyclobacillus contaminans","typeAssemblyCoverage":1.2},"category":"type","comment":"Assembly is the type_strain, no match is expected","matchStatus":"low_coverage","submittedOrganism":"Alicyclobacillus macrosporangiidus","submittedSpecies":"Alicyclobacillus macrosporangiidus","taxonomyCheckStatus":"OK"},"checkmInfo":{"checkmMarkerSet":"Alicyclobacillus","checkmMarkerSetRank":"genus","checkmSpeciesTaxId":392015,"checkmVersion":"v1.2.2","completeness":98.9,"completenessPercentile":100.0,"contamination":1.01},"currentAccession":"GCF_900116805.1","organism":{"infraspecificNames":{"strain":"DSM 17980"},"organismName":"Alicyclobacillus macrosporangiidus","taxId":392015},"pairedAccession":"GCA_900116805.1","sourceDatabase":"SOURCE_DATABASE_REFSEQ","typeMaterial":{"typeDisplayText":"assembly from type material","typeLabel":"TYPE_MATERIAL"},"wgsInfo":{"masterWgsUrl":"https://www.ncbi.nlm.nih.gov/nuccore/FPBV00000000.1","wgsContigsUrl":"https://www.ncbi.nlm.nih.gov/Traces/wgs/FPBV01","wgsProjectAccession":"FPBV01"}}
{"accession":"GCF_900119695.1","annotationInfo":{"method":"Best-placed reference protein set; GeneMarkS-2+","name":"NCBI Prokaryotic Genome Annotation Pipeline (PGAP)","pipeline":"NCBI Prokaryotic Genome Annotation Pipeline (PGAP)","provider":"NCBI RefSeq","releaseDate":"2024-01-23","softwareVersion":"6.6","stats":{"geneCounts":{"nonCoding":60,"proteinCoding":1681,"pseudogene":2,"total":1743}}},"assemblyInfo":{"assemblyLevel":"Scaffold","assemblyName":"PRJEB17950","assemblyStatus":"current","assemblyType":"haploid","bioprojectAccession":"PRJEB17950","bioprojectLineage":[{"bioprojects":[{"accession":"PRJEB17950","title":"Actinomyces urinae genome"}]}],"biosample":{"accession":"SAMEA4548672","attributes":[{"name":"ENA first public","value":"2016-11-15"},{"name":"ENA last update","value":"2016-11-15"},{"name":"ENA-CHECKLIST","value":"ERC000011"},{"name":"External Id","value":"SAMEA4548672"},{"name":"INSDC center alias","value":"URMITE"},{"name":"INSDC center name","value":"Unite de Recherche sur les Maladies Infectieuses et Tropicales Emergentes (URMITE) CNRS, Faculte de Medecine, Universite de la Mediterranee, Marseille, France"},{"name":"INSDC first public","value":"2016-11-15T17:05:03Z"},{"name":"INSDC last update","value":"2016-11-15T14:28:02Z"},{"name":"INSDC status","value":"public"},{"name":"Submitter Id","value":"PRJEB17950"},{"name":"sample_name","value":"PRJEB17950"},{"name":"strain","value":"Marseille-P2225"},{"name":"type-material","value":"type strain of Actinomyces urinae"}],"description":{"organism":{"organismName":"Actinomyces urinae","taxId":1689268},"title":"Actinomyces urinae genome"},"lastUpdated":"2021-08-21T17:37:35.000","models":["Generic"],"owner":{"name":"EBI"},"package":"Generic.1.0","publicationDate":"2016-11-15T00:00:00.000","sampleIds":[{"db":"SRA","value":"ERS1447851"}],"status":{"status":"live","when":"2016-11-16T15:14:01.780"},"submissionDate":"2016-11-16T14:16:15.046"},"pairedAssembly":{"accession":"GCA_900119695.1","status":"current"},"refseqCategory":"representative genome","releaseDate":"2016-11-22","submitter":"URMITE"},"assemblyStats":{"contigL50":1,"contigN50":1394851,"gcCount":"1092830","gcPercent":56.0,"genomeCoverage":"113.0x","numberOfComponentSequences":4,"numberOfContigs":4,"numberOfScaffolds":3,"scaffoldL50":1,"scaffoldN50":1652625,"totalSequenceLength":"1946898","totalUngappedLength":"1946857"},"averageNucleotideIdentity":{"bestAniMatch":{"ani":92.9,"assembly":"GCA_001469025.1","assemblyCoverage":2.42,"category":"type","organismName":"Trueperella bernardiae","typeAssemblyCoverage":2.31},"category":"type","comment":"Assembly is the type_strain, no match is expected","matchStatus":"low_coverage","submittedOrganism":"Actinomyces urinae","submittedSpecies":"Actinomyces urinae","taxonomyCheckStatus":"OK"},"checkmInfo":{"checkmMarkerSet":"Actinomyces","checkmMarkerSetRank":"genus","checkmSpeciesTaxId":1689268,"checkmVersion":"v1.2.2","completeness":100.0,"completenessPercentile":100.0,"contamination":0.47},"currentAccession":"GCF_900119695.1","organism":{"infraspecificNames":{"strain":"Marseille-P2225"},"organismName":"Actinomyces urinae","taxId":1689268},"pairedAccession":"GCA_900119695.1","sourceDatabase":"SOURCE_DATABASE_REFSEQ","typeMaterial":{"typeDisplayText":"assembly from type material","typeLabel":"TYPE_MATERIAL"},"wgsInfo":{"masterWgsUrl":"https://www.ncbi.nlm.nih.gov/nuccore/FPKP00000000.1","wgsContigsUrl":"https://www.ncbi.nlm.nih.gov/Traces/wgs/FPKP01","wgsProjectAccession":"FPKP01"}}
{"accession":"GCF_900120245.1","annotationInfo":{"method":"Best-placed reference protein set; GeneMarkS-2+","name":"NCBI Prokaryotic Genome Annotation Pipeline (PGAP)","pipeline":"NCBI Prokaryotic Genome Annotation Pipeline (PGAP)","provider":"NCBI RefSeq","releaseDate":"2024-02-12","softwareVersion":"6.6","stats":{"geneCounts":{"nonCoding":62,"proteinCoding":1603,"pseudogene":10,"total":1675}}},"assemblyInfo":{"assemblyLevel":"Complete Genome","assemblyName":"PRJEB17949","assemblyStatus":"current","assemblyType":"haploid","bioprojectAccession":"PRJEB17949","bioprojectLineage":[{"bioprojects":[{"accession":"PRJEB17949","title":"Actinomyces pacaensis genome"}]}],"biosample":{"accession":"SAMEA4555081","attributes":[{"name":"ENA first public","value":"2016-11-21"},{"name":"ENA last update","value":"2016-11-21"},{"name":"ENA-CHECKLIST","value":"ERC000011"},{"name":"External Id","value":"SAMEA4555081"},{"name":"INSDC center alias","value":"URMITE"},{"name":"INSDC center name","value":"Unite de Recherche sur les Maladies Infectieuses et Tropicales Emergentes (URMITE) CNRS, Faculte de Medecine, Universite de la Mediterranee, Marseille, France"},{"name":"INSDC first public","value":"2016-11-21T17:07:26Z"},{"name":"INSDC last update","value":"2016-11-21T14:17:46Z"},{"name":"INSDC status","value":"public"},{"name":"Submitter Id","value":"PRJEB17949"},{"name":"sample_name","value":"PRJEB17949"},{"name":"strain","value":"Marseille-P2985T"},{"name":"type-material","value":"type strain of Actinomyces pacaensis"}],"description":{"organism":{"organismName":"Actinomyces pacaensis","taxId":1852377},"title":"Actinomyces pacaensis genome"},"lastUpdated":"2021-08-21T17:41:12.000","models":["Generic"],"owner":{"name":"EBI"},"package":"Generic.1.0","publicationDate":"2016-11-21T00:00:00.000","sampleIds":[{"db":"SRA","value":"ERS1454260"}],"status":{"status":"live","when":"2016-11-26T13:10:34.037"},"submissionDate":"2016-11-26T12:10:17.343"},"pairedAssembly":{"accession":"GCA_900120245.1","status":"current"},"refseqCategory":"representative genome","releaseDate":"2016-11-22","submitter":"URMITE"},"assemblyStats":{"contigL50":1,"contigN50":1892549,"gcCount":"1079080","gcPercent":57.0,"genomeCoverage":"310.0x","numberOfComponentSequences":1,"numberOfContigs":1,"numberOfScaffolds":1,"scaffoldL50":1,"scaffoldN50":1892549,"totalNumberOfChromosomes":1,"totalSequenceLength":"1892549","totalUngappedLength":"1892549"},"averageNucleotideIdentity":{"bestAniMatch":{"ani":99.99,"assembly":"GCA_900155605.1","assemblyCoverage":99.97,"category":"suspected_type","organismName":"Actinomyces marseillensis","typeAssemblyCoverage":95.45},"category":"suspected_type","comment":"assembly is type_material","matchStatus":"mismatch","submittedOrganism":"Actinomyces pacaensis","submittedSpecies":"Actinomyces pacaensis","taxonomyCheckStatus":"Inconclusive"},"checkmInfo":{"checkmMarkerSet":"Actinomyces","checkmMarkerSetRank":"genus","checkmSpeciesTaxId":1852377,"checkmVersion":"v1.2.2","completeness":95.91,"completenessPercentile":100.0},"currentAccession":"GCF_900120245.1","organism":{"infraspecificNames":{"strain":"Marseille-P2985T"},"organismName":"Actinomyces pacaensis","taxId":1852377},"pairedAccession":"GCA_900120245.1","sourceDatabase":"SOURCE_DATABASE_REFSEQ","typeMaterial":{"typeDisplayText":"assembly from type material","typeLabel":"TYPE_MATERIAL"}}
{"accession":"GCF_900129125.1","annotationInfo":{"method":"Best-placed reference protein set; GeneMarkS-2+","name":"NCBI Prokaryotic Genome Annotation Pipeline (PGAP)","pipeline":"NCBI Prokaryotic Genome Annotation Pipeline (PGAP)","provider":"NCBI RefSeq","releaseDate":"2023-04-28","softwareVersion":"6.5","stats":{"geneCounts":{"nonCoding":55,"proteinCoding":3801,"pseudogene":136,"total":3992}}},"assemblyInfo":{"assemblyLevel":"Scaffold","assemblyName":"IMG-taxon 2582581264 annotated assembly","assemblyStatus":"current","assemblyType":"haploid","bioprojectAccession":"PRJEB18147","bioprojectLineage":[{"bioprojects":[{"accession":"PRJEB18147","title":"Acidocella aminolytica 101 = DSM 11237"}]}],"biosample":{"accession":"SAMN02746095","attributes":[{"name":"geo_loc_name","value":"Japan:Yanahara mine, Okayama"},{"name":"lat_lon","value":"not collected"},{"name":"num_replicons","value":"missing"},{"name":"project_name","value":"Acidocella aminolytica 101 = DSM 11237"},{"name":"isol_growth_condt","value":"missing"},{"name":"env_broad_scale","value":"missing"},{"name":"strain","value":"DSM 11237"},{"name":"ref_biomaterial","value":"missing"},{"name":"env_local_scale","value":"missing"},{"name":"collection_date","value":"not collected"},{"name":"env_package","value":"missing"},{"name":"env_medium","value":"missing"},{"name":"investigation_type","value":"bacteria_archaea"},{"name":"type-material","value":"type strain of Acidocella aminolytica"}],"bioprojects":[{"accession":"PRJNA245633"}],"description":{"comment":"Keywords: GSC:MIxS;MIGS:6.0","organism":{"organismName":"Acidocella aminolytica 101 = DSM 11237","taxId":1120923},"title":"Acidocella aminolytica DSM 11237"},"lastUpdated":"2019-06-20T16:57:22.755","models":["MIGS.ba"],"owner":{"name":"DOE Joint Genome Institute"},"package":"MIGS.ba.6.0","publicationDate":"2014-10-10T00:00:00.000","sampleIds":[{"db":"DOE Joint Genome Institute","label":"Sample name","value":"1036581"},{"db":"SRA","value":"SRS1657355"}],"status":{"status":"live","when":"2014-10-10T09:44:14.130"},"submissionDate":"2014-05-06T03:49:15.440"},"pairedAssembly":{"accession":"GCA_900129125.1","annotationName":"Annotation submitted by DOE - JOINT GENOME INSTITUTE","status":"current"},"refseqCategory":"representative genome","releaseDate":"2016-12-03","submitter":"DOE - JOINT GENOME INSTITUTE"},"assemblyStats":{"contigL50":15,"contigN50":74793,"gcCount":"2336168","gcPercent":59.0,"genomeCoverage":"350.0x","numberOfComponentSequences":109,"numberOfContigs":110,"numberOfScaffolds":109,"scaffoldL50":15,"scaffoldN50":84959,"totalSequenceLength":"3964820","totalUngappedLength":"3963750"},"averageNucleotideIdentity":{"bestAniMatch":{"ani":99.99,"assembly":"GCA_025995295.1","assemblyCoverage":98.92,"category":"type","organismName":"Acidocella aminolytica","typeAssemblyCoverage":98.36},"category":"type","comment":"na","matchStatus":"species_match","submittedAniMatch":{"ani":99.99,"assembly":"GCA_025995295.1","assemblyCoverage":98.92,"category":"type","organismName":"Acidocella aminolytica 101 = DSM 11237","typeAssemblyCoverage":98.36},"submittedOrganism":"Acidocella aminolytica 101 = DSM 11237","submittedSpecies":"Acidocella aminolytica","taxonomyCheckStatus":"OK"},"checkmInfo":{"checkmMarkerSet":"Acetobacteraceae","checkmMarkerSetRank":"family","checkmSpeciesTaxId":33998,"checkmVersion":"v1.2.2","completeness":99.24,"completenessPercentile":100.0,"contamination":0.97},"currentAccession":"GCF_900129125.1","organism":{"infraspecificNames":{"strain":"DSM 11237"},"organismName":"Acidocella aminolytica 101 = DSM 11237","taxId":1120923},"pairedAccession":"GCA_900129125.1","sourceDatabase":"SOURCE_DATABASE_REFSEQ","typeMaterial":{"typeDisplayText":"assembly from type material","typeLabel":"TYPE_MATERIAL"},"wgsInfo":{"masterWgsUrl":"https://www.ncbi.nlm.nih.gov/nuccore/FQVJ00000000.1","wgsContigsUrl":"https://www.ncbi.nlm.nih.gov/Traces/wgs/FQVJ01","wgsProjectAccession":"FQVJ01"}}
{"accession":"GCF_900129785.1","annotationInfo":{"method":"Best-placed reference protein set; GeneMarkS-2+","name":"NCBI Prokaryotic Genome Annotation Pipeline (PGAP)","pipeline":"NCBI Prokaryotic Genome Annotation Pipeline (PGAP)","provider":"NCBI RefSeq","releaseDate":"2023-12-24","softwareVersion":"6.6","stats":{"geneCounts":{"nonCoding":44,"proteinCoding":4094,"pseudogene":9,"total":4147}}},"assemblyInfo":{"assemblyLevel":"Scaffold","assemblyName":"IMG-taxon 2698536714 annotated assembly","assemblyStatus":"current","assemblyType":"haploid","bioprojectAccession":"PRJEB18230","bioprojectLineage":[{"bioprojects":[{"accession":"PRJEB18230","title":"Algoriphagus halophilus DSM 15292"}]}],"biosample":{"accession":"SAMN05444394","attributes":[{"name":"strain","value":"DSM 15292"},{"name":"collection_date","value":"missing"},{"name":"isol_growth_condt","value":"missing"},{"name":"ref_biomaterial","value":"missing"},{"name":"env_local_scale","value":"missing"},{"name":"env_medium","value":"missing"},{"name":"env_broad_scale","value":"missing"},{"name":"num_replicons","value":"missing"},{"name":"host","value":"not applicable"},{"name":"geo_loc_name","value":"South Korea:Ganghwa island"},{"name":"lat_lon","value":"missing"},{"name":"isolation_source","value":"missing"},{"name":"type-material","value":"type strain of Hongiella halophila"}],"bioprojects":[{"accession":"PRJNA331683"}],"description":{"comment":"Keywords: GSC:MIxS;MIGS:6.0","organism":{"organismName":"Algoriphagus halophilus","taxId":226505},"title":"Algoriphagus halophilus DSM 15292"},"lastUpdated":"2023-12-24T02:23:53.729","models":["MIGS.ba"],"owner":{"name":"DOE Joint Genome Institute"},"package":"MIGS.ba.6.0","publicationDate":"2016-07-26T00:00:00.000","sampleIds":[{"db":"SRA","value":"ERS1677608"},{"db":"DOE Joint Genome Institute","value":"Gp0148768"}],"status":{"status":"live","when":"2016-07-26T23:06:40.442"},"submissionDate":"2016-07-26T23:06:40.440"},"pairedAssembly":{"accession":"GCA_900129785.1","annotationName":"Annotation submitted by DOE - JOINT GENOME INSTITUTE","status":"current"},"refseqCategory":"representative genome","releaseDate":"2016-12-16","submitter":"DOE - JOINT GENOME INSTITUTE"},"assemblyStats":{"contigL50":1,"contigN50":2861205,"gcCount":"1959461","gcPercent":39.5,"genomeCoverage":"242.0x","numberOfComponentSequences":8,"numberOfContigs":9,"numberOfScaffolds":8,"scaffoldL50":1,"scaffoldN50":2861205,"totalSequenceLength":"4978503","totalUngappedLength":"4978179"},"averageNucleotideIdentity":{"bestAniMatch":{"ani":91.0,"assembly":"GCA_017051705.1","assemblyCoverage":83.55,"category":"type","organismName":"Algoriphagus lutimaris","typeAssemblyCoverage":88.16},"category":"type","comment":"Assembly is the type_strain, mismatch is within genus and expected","matchStatus":"below_threshold_mismatch","submittedOrganism":"Algoriphagus halophilus","submittedSpecies":"Algoriphagus halophilus","taxonomyCheckStatus":"OK"},"checkmInfo":{"checkmMarkerSet":"Algoriphagus","checkmMarkerSetRank":"genus","checkmSpeciesTaxId":226505,"checkmVersion":"v1.2.2","completeness":98.14,"completenessPercentile":100.0,"contamination":2.65},"currentAccession":"GCF_900129785.1","organism":{"infraspecificNames":{"strain":"DSM 15292"},"organismName":"Algoriphagus halophilus","taxId":226505},"pairedAccession":"GCA_900129785.1","sourceDatabase":"SOURCE_DATABASE_REFSEQ","typeMaterial":{"typeDisplayText":"assembly from type material","typeLabel":"TYPE_MATERIAL"},"wgsInfo":{"masterWgsUrl":"https://www.ncbi.nlm.nih.gov/nuccore/FSRC00000000.1","wgsContigsUrl":"https://www.ncbi.nlm.nih.gov/Traces/wgs/FSRC01","wgsProjectAccession":"FSRC01"}}
{"accession":"GCF_900142065.1","annotationInfo":{"method":"Best-placed reference protein set; GeneMarkS-2+","name":"NCBI Prokaryotic Genome Annotation Pipeline (PGAP)","pipeline":"NCBI Prokaryotic Genome Annotation Pipeline (PGAP)","provider":"NCBI RefSeq","releaseDate":"2024-01-26","softwareVersion":"6.6","stats":{"geneCounts":{"nonCoding":55,"proteinCoding":3866,"pseudogene":13,"total":3934}}},"assemblyInfo":{"assemblyLevel":"Contig","assemblyName":"IMG-taxon 2698536811 annotated assembly","assemblyStatus":"current","assemblyType":"haploid","bioprojectAccession":"PRJEB18316","bioprojectLineage":[{"bioprojects":[{"accession":"PRJEB18316","title":"Agromyces cerinus cerinus DSM 8595"}]}],"biosample":{"accession":"SAMN05443544","attributes":[{"name":"strain","value":"DSM 8595"},{"name":"collection_date","value":"missing"},{"name":"isol_growth_condt","value":"missing"},{"name":"ref_biomaterial","value":"missing"},{"name":"env_local_scale","value":"missing"},{"name":"env_medium","value":"missing"},{"name":"env_broad_scale","value":"missing"},{"name":"num_replicons","value":"missing"},{"name":"host","value":"not applicable"},{"name":"geo_loc_name","value":"missing"},{"name":"lat_lon","value":"missing"},{"name":"isolation_source","value":"missing"},{"name":"sub_species","value":"cerinus"},{"name":"type-material","value":"type strain of Agromyces cerinus"}],"bioprojects":[{"accession":"PRJNA331513"}],"description":{"comment":"Keywords: GSC:MIxS;MIGS:6.0","organism":{"organismName":"Agromyces cerinus subsp. cerinus","taxId":232089},"title":"Agromyces cerinus cerinus DSM 8595"},"lastUpdated":"2019-06-20T17:39:56.894","models":["MIGS.ba"],"owner":{"name":"DOE Joint Genome Institute"},"package":"MIGS.ba.6.0","publicationDate":"2016-07-26T00:00:00.000","sampleIds":[{"db":"SRA","value":"ERS1677619"},{"db":"DOE Joint Genome Institute","value":"Gp0148748"}],"status":{"status":"live","when":"2016-07-26T21:09:28.156"},"submissionDate":"2016-07-26T21:09:28.153"},"pairedAssembly":{"accession":"GCA_900142065.1","annotationName":"Annotation submitted by DOE - JOINT GENOME INSTITUTE","status":"current"},"refseqCategory":"representative genome","releaseDate":"2016-12-16","submitter":"DOE - JOINT GENOME INSTITUTE"},"assemblyStats":{"contigL50":2,"contigN50":946216,"gcCount":"2929964","gcPercent":70.0,"genomeCoverage":"194.0x","numberOfComponentSequences":8,"numberOfContigs":8,"totalSequenceLength":"4187509","totalUngappedLength":"4187509"},"averageNucleotideIdentity":{"bestAniMatch":{"ani":92.62,"assembly":"GCA_013410355.1","assemblyCoverage":81.61,"category":"type","organismName":"Agromyces hippuratus","typeAssemblyCoverage":87.53},"category":"type","comment":"Assembly is the type_strain, mismatch is within genus and expected","matchStatus":"below_threshold_mismatch","submittedOrganism":"Agromyces cerinus subsp. cerinus","submittedSpecies":"Agromyces cerinus","taxonomyCheckStatus":"OK"},"checkmInfo":{"checkmMarkerSet":"Agromyces","checkmMarkerSetRank":"genus","checkmSpeciesTaxId":33878,"checkmVersion":"v1.2.2","completeness":90.72,"completenessPercentile":50.0,"contamination":9.14},"currentAccession":"GCF_900142065.1","organism":{"infraspecificNames":{"strain":"DSM 8595"},"organismName":"Agromyces cerinus subsp. cerinus","taxId":232089},"pairedAccession":"GCA_900142065.1","sourceDatabase":"SOURCE_DATABASE_REFSEQ","typeMaterial":{"typeDisplayText":"assembly from type material","typeLabel":"TYPE_MATERIAL"},"wgsInfo":{"masterWgsUrl":"https://www.ncbi.nlm.nih.gov/nuccore/FSRJ00000000.1","wgsContigsUrl":"https://www.ncbi.nlm.nih.gov/Traces/wgs/FSRJ01","wgsProjectAccession":"FSRJ01"}}
{"accession":"GCF_900142255.1","annotationInfo":{"method":"Best-placed reference protein set; GeneMarkS-2+","name":"NCBI Prokaryotic Genome Annotation Pipeline (PGAP)","pipeline":"NCBI Prokaryotic Genome Annotation Pipeline (PGAP)","provider":"NCBI RefSeq","releaseDate":"2023-04-12","softwareVersion":"6.5","stats":{"geneCounts":{"nonCoding":76,"proteinCoding":2968,"pseudogene":47,"total":3091}}},"assemblyInfo":{"assemblyLevel":"Scaffold","assemblyName":"IMG-taxon 2667527379 annotated assembly","assemblyStatus":"current","assemblyType":"haploid","bioprojectAccession":"PRJEB18335","bioprojectLineage":[{"bioprojects":[{"accession":"PRJEB18335","title":"Alicyclobacillus sp. USBA-503"}]}],"biosample":{"accession":"SAMN05443507","attributes":[{"name":"strain","value":"USBA-GBX-503"},{"name":"collection_date","value":"missing"},{"name":"isol_growth_condt","value":"missing"},{"name":"ref_biomaterial","value":"missing"},{"name":"env_local_scale","value":"missing"},{"name":"env_medium","value":"missing"},{"name":"env_broad_scale","value":"missing"},{"name":"num_replicons","value":"missing"},{"name":"host","value":"not applicable"},{"name":"geo_loc_name","value":"missing"},{"name":"lat_lon","value":"missing"},{"name":"isolation_source","value":"missing"},{"name":"type-material","value":"type strain of Alicyclobacillus montanus"}],"bioprojects":[{"accession":"PRJNA330468"}],"description":{"comment":"Keywords: GSC:MIxS;MIGS:6.0","organism":{"organismName":"Alicyclobacillus montanus","taxId":1830138},"title":"Alicyclobacillus sp. USBA-503"},"lastUpdated":"2019-07-14T02:30:34.911","models":["MIGS.ba"],"owner":{"name":"DOE Joint Genome Institute"},"package":"MIGS.ba.6.0","publicationDate":"2016-11-09T00:00:00.000","sampleIds":[{"db":"SRA","value":"ERS1677624"},{"db":"DOE Joint Genome Institute","value":"Gp0128151"}],"status":{"status":"live","when":"2016-11-09T12:17:38.397"},"submissionDate":"2016-07-26T21:08:00.310"},"pairedAssembly":{"accession":"GCA_900142255.1","annotationName":"Annotation submitted by DOE - JOINT GENOME INSTITUTE","status":"current"},"refseqCategory":"representative genome","releaseDate":"2016-12-03","submitter":"DOE - JOINT GENOME INSTITUTE"},"assemblyStats":{"contigL50":11,"contigN50":108670,"gcCount":"1358619","gcPercent":44.5,"genomeCoverage":"485.0x","numberOfComponentSequences":74,"numberOfContigs":76,"numberOfScaffolds":74,"scaffoldL50":11,"scaffoldN50":108670,"totalSequenceLength":"3045912","totalUngappedLength":"3045042"},"averageNucleotideIdentity":{"bestAniMatch":{"ani":99.34,"assembly":"GCA_030803925.1","assemblyCoverage":88.26,"category":"suspected_type","organismName":"Alicyclobacillus tengchongensis","typeAssemblyCoverage":93.24},"category":"suspected_type","comment":"assembly is type_material","matchStatus":"mismatch","submittedOrganism":"Alicyclobacillus montanus","submittedSpecies":"Alicyclobacillus montanus","taxonomyCheckStatus":"Inconclusive"},"checkmInfo":{"checkmMarkerSet":"Alicyclobacillus","checkmMarkerSetRank":"genus","checkmSpeciesTaxId":1830138,"checkmVersion":"v1.2.2","completeness":93.65,"completenessPercentile":100.0,"contamination":0.98},"currentAccession":"GCF_900142255.1","organism":{"infraspecificNames":{"strain":"USBA-GBX-503"},"organismName":"Alicyclobacillus montanus","taxId":1830138},"pairedAccession":"GCA_900142255.1","sourceDatabase":"SOURCE_DATABASE_REFSEQ","typeMaterial":{"typeDisplayText":"assembly from type material","typeLabel":"TYPE_MATERIAL"},"wgsInfo":{"masterWgsUrl":"https://www.ncbi.nlm.nih.gov/nuccore/FRAF00000000.1","wgsContigsUrl":"https://www.ncbi.nlm.nih.gov/Traces/wgs/FRAF01","wgsProjectAccession":"FRAF01"}}
{"accession":"GCF_900142575.1","annotationInfo":{"method":"Best-placed reference protein set; GeneMarkS-2+","name":"NCBI Prokaryotic Genome Annotation Pipeline (PGAP)","pipeline":"NCBI Prokaryotic Genome Annotation Pipeline (PGAP)","provider":"NCBI RefSeq","releaseDate":"2024-01-04","softwareVersion":"6.6","stats":{"geneCounts":{"nonCoding":81,"proteinCoding":6872,"pseudogene":196,"total":7149}}},"assemblyInfo":{"assemblyLevel":"Scaffold","assemblyName":"IMG-taxon 2667527448 annotated assembly","assemblyStatus":"current","assemblyType":"haploid","bioprojectAccession":"PRJEB18367","bioprojectLineage":[{"bioprojects":[{"accession":"PRJEB18367","title":"Streptomyces paucisporeus CGMCC 4.2025"}]}],"biosample":{"accession":"SAMN05216499","attributes":[{"name":"strain","value":"CGMCC 4.2025"},{"name":"collection_date","value":"not collected"},{"name":"isol_growth_condt","value":"missing"},{"name":"ref_biomaterial","value":"missing"},{"name":"env_local_scale","value":"missing"},{"name":"env_medium","value":"missing"},{"name":"env_broad_scale","value":"missing"},{"name":"host","value":"not applicable"},{"name":"num_replicons","value":"missing"},{"name":"geo_loc_name","value":"missing"},{"name":"lat_lon","value":"missing"},{"name":"isolation_source","value":"missing"},{"name":"type-material","value":"type strain of Streptomyces paucisporeus"}],"bioprojects":[{"accession":"PRJNA323292"}],"description":{"comment":"Keywords: GSC:MIxS;MIGS:6.0","organism":{"organismName":"Actinacidiphila paucisporea","taxId":310782},"title":"Streptomyces paucisporeus CGMCC 4.2025"},"lastUpdated":"2022-11-18T21:05:34.437","models":["MIGS.ba"],"owner":{"name":"DOE Joint Genome Institute"},"package":"MIGS.ba.6.0","publicationDate":"2016-06-08T00:00:00.000","sampleIds":[{"db":"SRA","value":"SRS1685538"},{"db":"DOE Joint Genome Institute","value":"Gp0120304"}],"status":{"status":"live","when":"2016-06-08T14:33:36.182"},"submissionDate":"2016-06-08T14:33:36.180"},"pairedAssembly":{"accession":"GCA_900142575.1","annotationName":"Annotation submitted by DOE - JOINT GENOME INSTITUTE","status":"current"},"refseqCategory":"representative genome","releaseDate":"2016-12-03","submitter":"DOE - JOINT GENOME INSTITUTE"},"assemblyStats":{"contigL50":12,"contigN50":200298,"gcCount":"5896077","gcPercent":72.5,"genomeCoverage":"90.0x","numberOfComponentSequences":79,"numberOfContigs":91,"numberOfScaffolds":79,"scaffoldL50":11,"scaffoldN50":240013,"totalSequenceLength":"8164374","totalUngappedLength":"8159694"},"averageNucleotideIdentity":{"bestAniMatch":{"ani":89.63,"assembly":"GCA_017164735.1","assemblyCoverage":58.49,"category":"type","organismName":"Actinacidiphila bryophytorum","typeAssemblyCoverage":61.85},"category":"type","comment":"Assembly is the type_strain, mismatch is within genus and expected","matchStatus":"below_threshold_mismatch","submittedOrganism":"Actinacidiphila paucisporea","submittedSpecies":"Actinacidiphila paucisporea","taxonomyCheckStatus":"OK"},"checkmInfo":{"checkmMarkerSet":"Streptomycetaceae","checkmMarkerSetRank":"family","checkmSpeciesTaxId":310782,"checkmVersion":"v1.2.2","completeness":98.39,"completenessPercentile":100.0,"contamination":0.57},"currentAccession":"GCF_900142575.1","organism":{"infraspecificNames":{"strain":"CGMCC 4.2025"},"organismName":"Actinacidiphila paucisporea","taxId":310782},"pairedAccession":"GCA_900142575.1","sourceDatabase":"SOURCE_DATABASE_REFSEQ","typeMaterial":{"typeDisplayText":"assembly from type material","typeLabel":"TYPE_MATERIAL"},"wgsInfo":{"masterWgsUrl":"https://www.ncbi.nlm.nih.gov/nuccore/FRBI00000000.1","wgsContigsUrl":"https://www.ncbi.nlm.nih.gov/Traces/wgs/FRBI01","wgsProjectAccession":"FRBI01"}}
{"accession":"GCF_900155435.1","annotationInfo":{"method":"Best-placed reference protein set; GeneMarkS-2+","name":"NCBI Prokaryotic Genome Annotation Pipeline (PGAP)","pipeline":"NCBI Prokaryotic Genome Annotation Pipeline (PGAP)","provider":"NCBI RefSeq","releaseDate":"2024-01-23","softwareVersion":"6.6","stats":{"geneCounts":{"nonCoding":57,"proteinCoding":2737,"pseudogene":114,"total":2908}}},"assemblyInfo":{"assemblyLevel":"Scaffold","assemblyName":"PRJEB18758","assemblyStatus":"current","assemblyType":"haploid","bioprojectAccession":"PRJEB18758","bioprojectLineage":[{"bioprojects":[{"accession":"PRJEB18758","title":"Actinomyces provencensis SN12 genome"}]}],"biosample":{"accession":"SAMEA37237168","attributes":[{"name":"ENA first public","value":"2017-01-03"},{"name":"ENA last update","value":"2017-01-03"},{"name":"ENA-CHECKLIST","value":"ERC000011"},{"name":"External Id","value":"SAMEA37237168"},{"name":"INSDC center alias","value":"URMITE"},{"name":"INSDC center name","value":"Unite de Recherche sur les Maladies Infectieuses et Tropicales Emergentes (URMITE) CNRS, Faculte de Medecine, Universite de la Mediterranee, Marseille, France"},{"name":"INSDC first public","value":"2017-01-03T17:01:59Z"},{"name":"INSDC last update","value":"2017-01-03T10:49:55Z"},{"name":"INSDC status","value":"public"},{"name":"Submitter Id","value":"PRJEB18758"},{"name":"sample_name","value":"PRJEB18758"},{"name":"strain","value":"SN12"},{"name":"type-material","value":"type strain of Actinomyces provencensis"}],"description":{"organism":{"organismName":"Actinomyces provencensis","taxId":1720198},"title":"Actinomyces provencensis SN12 genome"},"lastUpdated":"2021-08-21T09:41:39.000","models":["Generic"],"owner":{"name":"EBI"},"package":"Generic.1.0","publicationDate":"2017-01-03T00:00:00.000","sampleIds":[{"db":"SRA","value":"ERS1487764"}],"status":{"status":"live","when":"2017-01-04T12:08:23.187"},"submissionDate":"2017-01-04T11:08:18.096"},"pairedAssembly":{"accession":"GCA_900155435.1","status":"current"},"refseqCategory":"representative genome","releaseDate":"2017-01-06","submitter":"URMITE"},"assemblyStats":{"contigL50":13,"contigN50":87569,"gcCount":"2311743","gcPercent":70.0,"genomeCoverage":"423.0x","numberOfComponentSequences":100,"numberOfContigs":100,"numberOfScaffolds":23,"scaffoldL50":1,"scaffoldN50":3298283,"totalSequenceLength":"3348996","totalUngappedLength":"3305822"},"averageNucleotideIdentity":{"bestAniMatch":{"ani":89.47,"assembly":"GCA_000820725.1","assemblyCoverage":51.51,"category":"type","organismName":"Actinomyces polynesiensis","typeAssemblyCoverage":59.16},"category":"type","comment":"Assembly is the type_strain, mismatch is within genus and expected","matchStatus":"below_threshold_mismatch","submittedOrganism":"Actinomyces provencensis","submittedSpecies":"Actinomyces provencensis","taxonomyCheckStatus":"OK"},"checkmInfo":{"checkmMarkerSet":"Actinomyces","checkmMarkerSetRank":"genus","checkmSpeciesTaxId":1720198,"checkmVersion":"v1.2.2","completeness":96.18,"completenessPercentile":100.0,"contamination":5.76},"currentAccession":"GCF_900155435.1","organism":{"infraspecificNames":{"strain":"SN12"},"organismName":"Actinomyces provencensis","taxId":1720198},"pairedAccession":"GCA_900155435.1","sourceDatabase":"SOURCE_DATABASE_REFSEQ","typeMaterial":{"typeDisplayText":"assembly from type material","typeLabel":"TYPE_MATERIAL"},"wgsInfo":{"masterWgsUrl":"https://www.ncbi.nlm.nih.gov/nuccore/FTLI00000000.1","wgsContigsUrl":"https://www.ncbi.nlm.nih.gov/Traces/wgs/FTLI01","wgsProjectAccession":"FTLI01"}}
{"accession":"GCF_900155585.1","annotationInfo":{"method":"Best-placed reference protein set; GeneMarkS-2+","name":"NCBI Prokaryotic Genome Annotation Pipeline (PGAP)","pipeline":"NCBI Prokaryotic Genome Annotation Pipeline (PGAP)","provider":"NCBI RefSeq","releaseDate":"2024-03-03","softwareVersion":"6.6","stats":{"geneCounts":{"nonCoding":47,"proteinCoding":1699,"pseudogene":30,"total":1776}}},"assemblyInfo":{"assemblyLevel":"Scaffold","assemblyName":"PRJEB18033","assemblyStatus":"current","assemblyType":"haploid","bioprojectAccession":"PRJEB18033","bioprojectLineage":[{"bioprojects":[{"accession":"PRJEB18033","title":"Peptoniphilus urinimassiliensis genome"}]}],"biosample":{"accession":"SAMEA17756668","attributes":[{"name":"ENA first public","value":"2016-11-30"},{"name":"ENA last update","value":"2016-11-29"},{"name":"ENA-CHECKLIST","value":"ERC000011"},{"name":"External Id","value":"SAMEA17756668"},{"name":"INSDC center alias","value":"URMITE"},{"name":"INSDC center name","value":"Unite de Recherche sur les Maladies Infectieuses et Tropicales Emergentes (URMITE) CNRS, Faculte de Medecine, Universite de la Mediterranee, Marseille, France"},{"name":"INSDC first public","value":"2016-11-30T17:01:28Z"},{"name":"INSDC last update","value":"2016-11-29T18:41:20Z"},{"name":"INSDC status","value":"public"},{"name":"Submitter Id","value":"PRJEB18033"},{"name":"sample_name","value":"PRJEB18033"},{"name":"strain","value":"Marseille-P3195T"},{"name":"type-material","value":"type strain of Peptoniphilus urinae"}],"description":{"organism":{"organismName":"Aedoeadaptatus urinae","taxId":1871017},"title":"Peptoniphilus urinimassiliensis genome"},"lastUpdated":"2024-02-27T21:06:59.399","models":["Generic"],"owner":{"name":"EBI"},"package":"Generic.1.0","publicationDate":"2016-11-30T00:00:00.000","sampleIds":[{"db":"SRA","value":"ERS1461790"}],"status":{"status":"live","when":"2016-12-01T10:05:48.257"},"submissionDate":"2016-12-01T09:05:51.246"},"pairedAssembly":{"accession":"GCA_900155585.1","status":"current"},"refseqCategory":"representative genome","releaseDate":"2017-02-02","submitter":"URMITE"},"assemblyStats":{"contigL50":2,"contigN50":563367,"gcCount":"905422","gcPercent":49.5,"genomeCoverage":"100.0x","numberOfComponentSequences":5,"numberOfContigs":5,"numberOfScaffolds":4,"scaffoldL50":2,"scaffoldN50":563367,"totalSequenceLength":"1822826","totalUngappedLength":"1822194"},"averageNucleotideIdentity":{"bestAniMatch":{"ani":91.88,"assembly":"GCA_900088125.1","assemblyCoverage":82.83,"category":"type","organismName":"Aedoeadaptatus pacaensis","typeAssemblyCoverage":81.51},"category":"type","comment":"Assembly is the type_strain, mismatch is within genus and expected","matchStatus":"below_threshold_mismatch","submittedOrganism":"Aedoeadaptatus urinae","submittedSpecies":"Aedoeadaptatus urinae","taxonomyCheckStatus":"OK"},"checkmInfo":{"checkmMarkerSet":"Firmicutes","checkmMarkerSetRank":"phylum","checkmSpeciesTaxId":1871017,"checkmVersion":"v1.2.2","completeness":96.97,"completenessPercentile":100.0},"currentAccession":"GCF_900155585.1","organism":{"infraspecificNames":{"strain":"Marseille-P3195T"},"organismName":"Aedoeadaptatus urinae","taxId":1871017},"pairedAccession":"GCA_900155585.1","sourceDatabase":"SOURCE_DATABASE_REFSEQ","typeMaterial":{"typeDisplayText":"assembly from type material","typeLabel":"TYPE_MATERIAL"},"wgsInfo":{"masterWgsUrl":"https://www.ncbi.nlm.nih.gov/nuccore/FTPC00000000.1","wgsContigsUrl":"https://www.ncbi.nlm.nih.gov/Traces/wgs/FTPC01","wgsProjectAccession":"FTPC01"}}
{"accession":"GCF_900155595.1","annotationInfo":{"method":"Best-placed reference protein set; GeneMarkS-2+","name":"NCBI Prokaryotic Genome Annotation Pipeline (PGAP)","pipeline":"NCBI Prokaryotic Genome Annotation Pipeline (PGAP)","provider":"NCBI RefSeq","releaseDate":"2024-01-29","softwareVersion":"6.6","stats":{"geneCounts":{"nonCoding":54,"proteinCoding":2039,"pseudogene":44,"total":2137}}},"assemblyInfo":{"assemblyLevel":"Contig","assemblyName":"PRJEB18043","assemblyStatus":"current","assemblyType":"haploid","bioprojectAccession":"PRJEB18043","bioprojectLineage":[{"bioprojects":[{"accession":"PRJEB18043","title":"Actinomyces mediterraneensis genome"}]}],"biosample":{"accession":"SAMEA17745418","attributes":[{"name":"ENA first public","value":"2016-11-30"},{"name":"ENA last update","value":"2016-11-29"},{"name":"ENA-CHECKLIST","value":"ERC000011"},{"name":"External Id","value":"SAMEA17745418"},{"name":"INSDC center alias","value":"URMITE"},{"name":"INSDC center name","value":"Unite de Recherche sur les Maladies Infectieuses et Tropicales Emergentes (URMITE) CNRS, Faculte de Medecine, Universite de la Mediterranee, Marseille, France"},{"name":"INSDC first public","value":"2016-11-30T17:01:28Z"},{"name":"INSDC last update","value":"2016-11-29T18:08:52Z"},{"name":"INSDC status","value":"public"},{"name":"Submitter Id","value":"PRJEB18043"},{"name":"sample_name","value":"PRJEB18043"},{"name":"strain","value":"Marseille-P3257T"},{"name":"type-material","value":"type strain of Actinomyces mediterranea"}],"description":{"organism":{"organismName":"Actinomyces mediterranea","taxId":1871028},"title":"Actinomyces mediterraneensis genome"},"lastUpdated":"2021-08-21T01:34:52.000","models":["Generic"],"owner":{"name":"EBI"},"package":"Generic.1.0","publicationDate":"2016-11-30T00:00:00.000","sampleIds":[{"db":"SRA","value":"ERS1461775"}],"status":{"status":"live","when":"2016-12-01T10:05:47.600"},"submissionDate":"2016-12-01T09:05:50.356"},"pairedAssembly":{"accession":"GCA_900155595.1","status":"current"},"refseqCategory":"representative genome","releaseDate":"2017-01-17","submitter":"URMITE"},"assemblyStats":{"contigL50":1,"contigN50":1506906,"gcCount":"1528162","gcPercent":64.0,"genomeCoverage":"380.0x","numberOfComponentSequences":4,"numberOfContigs":4,"totalSequenceLength":"2395621","totalUngappedLength":"2395621"},"averageNucleotideIdentity":{"bestAniMatch":{"ani":84.66,"assembly":"GCA_016405145.1","assemblyCoverage":13.46,"category":"type","organismName":"Schaalia cardiffensis","typeAssemblyCoverage":14.39},"category":"type","comment":"na","matchStatus":"below_threshold_mismatch","submittedOrganism":"Actinomyces mediterranea","submittedSpecies":"Actinomyces mediterranea","taxonomyCheckStatus":"Inconclusive"},"checkmInfo":{"checkmMarkerSet":"Actinomyces","checkmMarkerSetRank":"genus","checkmSpeciesTaxId":1871028,"checkmVersion":"v1.2.2","completeness":99.53,"completenessPercentile":100.0,"contamination":1.64},"currentAccession":"GCF_900155595.1","organism":{"infraspecificNames":{"strain":"Marseille-P3257T"},"organismName":"Actinomyces mediterranea","taxId":1871028},"pairedAccession":"GCA_900155595.1","sourceDatabase":"SOURCE_DATABASE_REFSEQ","typeMaterial":{"typeDisplayText":"assembly from type material","typeLabel":"TYPE_MATERIAL"},"wgsInfo":{"masterWgsUrl":"https://www.ncbi.nlm.nih.gov/nuccore/FTPB00000000.1","wgsContigsUrl":"https://www.ncbi.nlm.nih.gov/Traces/wgs/FTPB01","wgsProjectAccession":"FTPB01"}}
{"accession":"GCF_900155605.1","annotationInfo":{"method":"Best-placed reference protein set; GeneMarkS-2+","name":"NCBI Prokaryotic Genome Annotation Pipeline (PGAP)","pipeline":"NCBI Prokaryotic Genome Annotation Pipeline (PGAP)","provider":"NCBI RefSeq","releaseDate":"2024-01-26","softwareVersion":"6.6","stats":{"geneCounts":{"nonCoding":66,"proteinCoding":1668,"pseudogene":26,"total":1760}}},"assemblyInfo":{"assemblyLevel":"Scaffold","assemblyName":"PRJEB18271","assemblyStatus":"current","assemblyType":"haploid","bioprojectAccession":"PRJEB18271","bioprojectLineage":[{"bioprojects":[{"accession":"PRJEB18271","title":"Actinomyces marseillensis genome"}]}],"biosample":{"accession":"SAMEA18122668","attributes":[{"name":"ENA first public","value":"2016-11-30"},{"name":"ENA last update","value":"2016-11-30"},{"name":"ENA-CHECKLIST","value":"ERC000011"},{"name":"External Id","value":"SAMEA18122668"},{"name":"INSDC center alias","value":"URMITE"},{"name":"INSDC center name","value":"Unite de Recherche sur les Maladies Infectieuses et Tropicales Emergentes (URMITE) CNRS, Faculte de Medecine, Universite de la Mediterranee, Marseille, France"},{"name":"INSDC first public","value":"2016-11-30T17:01:28Z"},{"name":"INSDC last update","value":"2016-11-30T14:46:16Z"},{"name":"INSDC status","value":"public"},{"name":"Submitter Id","value":"PRJEB18271"},{"name":"sample_name","value":"PRJEB18271"},{"name":"strain","value":"Marseille-P2818T"},{"name":"type-material","value":"type strain of Actinomyces marseillensis"}],"description":{"organism":{"organismName":"Actinomyces marseillensis","taxId":1852376},"title":"Actinomyces marseillensis genome"},"lastUpdated":"2021-08-21T01:35:02.000","models":["Generic"],"owner":{"name":"EBI"},"package":"Generic.1.0","publicationDate":"2016-11-30T00:00:00.000","sampleIds":[{"db":"SRA","value":"ERS1462278"}],"status":{"status":"live","when":"2016-12-01T10:05:50.143"},"submissionDate":"2016-12-01T09:05:53.140"},"pairedAssembly":{"accession":"GCA_900155605.1","status":"current"},"refseqCategory":"representative genome","releaseDate":"2017-02-02","submitter":"URMITE"},"assemblyStats":{"contigL50":3,"contigN50":340087,"gcCount":"1131738","gcPercent":57.0,"genomeCoverage":"244.0x","numberOfComponentSequences":18,"numberOfContigs":18,"numberOfScaffolds":2,"scaffoldL50":1,"scaffoldN50":2003922,"totalSequenceLength":"2007569","totalUngappedLength":"1982232"},"averageNucleotideIdentity":{"bestAniMatch":{"ani":99.99,"assembly":"GCA_900120245.1","assemblyCoverage":95.45,"category":"suspected_type","organismName":"Actinomyces pacaensis","typeAssemblyCoverage":99.97},"category":"suspected_type","comment":"assembly is type_material","matchStatus":"mismatch","submittedOrganism":"Actinomyces marseillensis","submittedSpecies":"Actinomyces marseillensis","taxonomyCheckStatus":"Inconclusive"},"checkmInfo":{"checkmMarkerSet":"Actinomyces","checkmMarkerSetRank":"genus","checkmSpeciesTaxId":1852376,"checkmVersion":"v1.2.2","completeness":95.91,"completenessPercentile":100.0,"contamination":2.33},"currentAccession":"GCF_900155605.1","organism":{"infraspecificNames":{"strain":"Marseille-P2818T"},"organismName":"Actinomyces marseillensis","taxId":1852376},"pairedAccession":"GCA_900155605.1","sourceDatabase":"SOURCE_DATABASE_REFSEQ","typeMaterial":{"typeDisplayText":"assembly from type material","typeLabel":"TYPE_MATERIAL"},"wgsInfo":{"masterWgsUrl":"https://www.ncbi.nlm.nih.gov/nuccore/FTLP00000000.1","wgsContigsUrl":"https://www.ncbi.nlm.nih.gov/Traces/wgs/FTLP01","wgsProjectAccession":"FTLP01"}}
{"accession":"GCF_900156265.1","annotationInfo":{"method":"Best-placed reference protein set; GeneMarkS-2+","name":"NCBI Prokaryotic Genome Annotation Pipeline (PGAP)","pipeline":"NCBI Prokaryotic Genome Annotation Pipeline (PGAP)","provider":"NCBI RefSeq","releaseDate":"2023-05-04","softwareVersion":"6.5","stats":{"geneCounts":{"nonCoding":55,"proteinCoding":3695,"pseudogene":49,"total":3799}}},"assemblyInfo":{"assemblyLevel":"Scaffold","assemblyName":"IMG-taxon 2681812815 annotated assembly","assemblyStatus":"current","assemblyType":"haploid","bioprojectAccession":"PRJEB18877","bioprojectLineage":[{"bioprojects":[{"accession":"PRJEB18877","title":"Acidiphilium rubrum ATCC 35905"}]}],"biosample":{"accession":"SAMN05421828","attributes":[{"name":"strain","value":"ATCC 35905"},{"name":"collection_date","value":"missing"},{"name":"isol_growth_condt","value":"missing"},{"name":"ref_biomaterial","value":"missing"},{"name":"env_local_scale","value":"missing"},{"name":"env_medium","value":"missing"},{"name":"env_broad_scale","value":"missing"},{"name":"num_replicons","value":"missing"},{"name":"host","value":"not applicable"},{"name":"geo_loc_name","value":"missing"},{"name":"lat_lon","value":"missing"},{"name":"isolation_source","value":"missing"},{"name":"type-material","value":"type strain of Acidiphilium rubrum"}],"bioprojects":[{"accession":"PRJNA329872"}],"description":{"comment":"Keywords: GSC:MIxS;MIGS:6.0","organism":{"organismName":"Acidiphilium rubrum","taxId":526},"title":"Acidiphilium rubrum ATCC 35905"},"lastUpdated":"2019-06-20T17:39:26.499","models":["MIGS.ba"],"owner":{"name":"DOE Joint Genome Institute"},"package":"MIGS.ba.6.0","publicationDate":"2016-07-20T00:00:00.000","sampleIds":[{"db":"SRA","value":"SRS1686619"},{"db":"DOE Joint Genome Institute","value":"Gp0127289"}],"status":{"status":"live","when":"2016-07-20T20:54:14.723"},"submissionDate":"2016-07-20T20:54:14.720"},"pairedAssembly":{"accession":"GCA_900156265.1","annotationName":"Annotation submitted by DOE - JOINT GENOME INSTITUTE","status":"current"},"refseqCategory":"representative genome","releaseDate":"2017-01-14","submitter":"DOE - JOINT GENOME INSTITUTE"},"assemblyStats":{"contigL50":14,"contigN50":104489,"gcCount":"2534758","gcPercent":64.0,"genomeCoverage":"375.0x","numberOfComponentSequences":78,"numberOfContigs":89,"numberOfScaffolds":78,"scaffoldL50":10,"scaffoldN50":136338,"totalSequenceLength":"3976993","totalUngappedLength":"3971590"},"averageNucleotideIdentity":{"bestAniMatch":{"ani":99.97,"assembly":"GCA_000701585.1","assemblyCoverage":99.28,"category":"suspected_type","organismName":"Acidiphilium angustum","typeAssemblyCoverage":94.44},"category":"suspected_type","comment":"assembly is type_material","matchStatus":"mismatch","submittedOrganism":"Acidiphilium rubrum","submittedSpecies":"Acidiphilium rubrum","taxonomyCheckStatus":"Inconclusive"},"checkmInfo":{"checkmMarkerSet":"Acidiphilium","checkmMarkerSetRank":"genus","checkmSpeciesTaxId":526,"checkmVersion":"v1.2.2","completeness":99.17,"completenessPercentile":100.0,"contamination":1.08},"currentAccession":"GCF_900156265.1","organism":{"infraspecificNames":{"strain":"ATCC 35905"},"organismName":"Acidiphilium rubrum","taxId":526},"pairedAccession":"GCA_900156265.1","sourceDatabase":"SOURCE_DATABASE_REFSEQ","typeMaterial":{"typeDisplayText":"assembly from type material","typeLabel":"TYPE_MATERIAL"},"wgsInfo":{"masterWgsUrl":"https://www.ncbi.nlm.nih.gov/nuccore/FTNE00000000.1","wgsContigsUrl":"https://www.ncbi.nlm.nih.gov/Traces/wgs/FTNE01","wgsProjectAccession":"FTNE01"}}
{"accession":"GCF_900156755.1","annotationInfo":{"method":"Best-placed reference protein set; GeneMarkS-2+","name":"NCBI Prokaryotic Genome Annotation Pipeline (PGAP)","pipeline":"NCBI Prokaryotic Genome Annotation Pipeline (PGAP)","provider":"NCBI RefSeq","releaseDate":"2024-01-26","softwareVersion":"6.6","stats":{"geneCounts":{"nonCoding":72,"proteinCoding":2835,"pseudogene":39,"total":2946}}},"assemblyInfo":{"assemblyLevel":"Scaffold","assemblyName":"IMG-taxon 2681813550 annotated assembly","assemblyStatus":"current","assemblyType":"haploid","bioprojectAccession":"PRJEB18834","bioprojectLineage":[{"bioprojects":[{"accession":"PRJEB18834","title":"Alicyclobacillus vulcanalis DSM 16176"}]}],"biosample":{"accession":"SAMN05421799","attributes":[{"name":"strain","value":"DSM 16176"},{"name":"collection_date","value":"missing"},{"name":"isol_growth_condt","value":"missing"},{"name":"ref_biomaterial","value":"missing"},{"name":"env_local_scale","value":"missing"},{"name":"env_medium","value":"missing"},{"name":"env_broad_scale","value":"missing"},{"name":"num_replicons","value":"missing"},{"name":"host","value":"not applicable"},{"name":"geo_loc_name","value":"USA"},{"name":"lat_lon","value":"missing"},{"name":"isolation_source","value":"missing"},{"name":"type-material","value":"type strain of Alicyclobacillus vulcanalis"}],"bioprojects":[{"accession":"PRJNA330492"}],"description":{"comment":"Keywords: GSC:MIxS;MIGS:6.0","organism":{"organismName":"Alicyclobacillus vulcanalis","taxId":252246},"title":"Alicyclobacillus vulcanalis DSM 16176"},"lastUpdated":"2019-06-20T17:39:25.610","models":["MIGS.ba"],"owner":{"name":"DOE Joint Genome Institute"},"package":"MIGS.ba.6.0","publicationDate":"2016-07-20T00:00:00.000","sampleIds":[{"db":"SRA","value":"SRS1686657"},{"db":"DOE Joint Genome Institute","value":"Gp0131596"}],"status":{"status":"live","when":"2016-07-20T20:53:28.267"},"submissionDate":"2016-07-20T20:53:28.266"},"pairedAssembly":{"accession":"GCA_900156755.1","annotationName":"Annotation submitted by DOE - JOINT GENOME INSTITUTE","status":"current"},"refseqCategory":"representative genome","releaseDate":"2017-01-14","submitter":"DOE - JOINT GENOME INSTITUTE"},"assemblyStats":{"contigL50":5,"contigN50":208354,"gcCount":"1851918","gcPercent":62.0,"genomeCoverage":"466.0x","numberOfComponentSequences":34,"numberOfContigs":36,"numberOfScaffolds":34,"scaffoldL50":5,"scaffoldN50":208354,"totalSequenceLength":"2994480","totalUngappedLength":"2993513"},"averageNucleotideIdentity":{"bestAniMatch":{"ani":83.03,"assembly":"GCA_000024285.1","assemblyCoverage":64.48,"category":"type","organismName":"Alicyclobacillus acidocaldarius","typeAssemblyCoverage":60.21},"category":"type","comment":"Assembly is the type_strain, mismatch is within genus and expected","matchStatus":"below_threshold_mismatch","submittedOrganism":"Alicyclobacillus vulcanalis","submittedSpecies":"Alicyclobacillus vulcanalis","taxonomyCheckStatus":"OK"},"checkmInfo":{"checkmMarkerSet":"Alicyclobacillus","checkmMarkerSetRank":"genus","checkmSpeciesTaxId":252246,"checkmVersion":"v1.2.2","completeness":98.67,"completenessPercentile":100.0,"contamination":2.19},"currentAccession":"GCF_900156755.1","organism":{"infraspecificNames":{"strain":"DSM 16176"},"organismName":"Alicyclobacillus vulcanalis","taxId":252246},"pairedAccession":"GCA_900156755.1","sourceDatabase":"SOURCE_DATABASE_REFSEQ","typeMaterial":{"typeDisplayText":"assembly from type material","typeLabel":"TYPE_MATERIAL"},"wgsInfo":{"masterWgsUrl":"https://www.ncbi.nlm.nih.gov/nuccore/FTOO00000000.1","wgsContigsUrl":"https://www.ncbi.nlm.nih.gov/Traces/wgs/FTOO01","wgsProjectAccession":"FTOO01"}}
{"accession":"GCF_900163565.1","annotationInfo":{"method":"Best-placed reference protein set; GeneMarkS-2+","name":"NCBI Prokaryotic Genome Annotation Pipeline (PGAP)","pipeline":"NCBI Prokaryotic Genome Annotation Pipeline (PGAP)","provider":"NCBI RefSeq","releaseDate":"2024-01-26","softwareVersion":"6.6","stats":{"geneCounts":{"nonCoding":53,"proteinCoding":2708,"pseudogene":32,"total":2793}}},"assemblyInfo":{"assemblyLevel":"Contig","assemblyName":"ASM90016356v1","assemblyStatus":"current","assemblyType":"haploid","bioprojectAccession":"PRJEB19012","bioprojectLineage":[{"bioprojects":[{"accession":"PRJEB19012","title":"Agrococcus casei LMG22410 genome sequence"}]}],"biosample":{"accession":"SAMEA80359168","attributes":[{"name":"ENA first public","value":"2017-02-14"},{"name":"ENA last update","value":"2017-05-12"},{"name":"ENA-CHECKLIST","value":"ERC000011"},{"name":"External Id","value":"SAMEA80359168"},{"name":"INSDC center alias","value":"MICALIS"},{"name":"INSDC center name","value":"MICALIS"},{"name":"INSDC first public","value":"2017-02-14T17:02:32Z"},{"name":"INSDC last update","value":"2017-05-12T10:09:42Z"},{"name":"INSDC status","value":"public"},{"name":"Submitter Id","value":"Agrococcus casei LMG 22410"},{"name":"collection_date","value":"2002"},{"name":"geo_loc_name","value":"France"},{"name":"isolation_source","value":"Soft smear-ripened cheese with thermised milk"},{"name":"sample_name","value":"Agrococcus casei LMG 22410"},{"name":"strain","value":"LMG 22410"},{"name":"type-material","value":"type strain of Agrococcus casei"}],"description":{"organism":{"organismName":"Agrococcus casei LMG 22410","taxId":1255656},"title":"Agrococcus casei LMG 22410"},"lastUpdated":"2021-08-23T05:46:36.000","models":["Generic"],"owner":{"name":"EBI"},"package":"Generic.1.0","publicationDate":"2017-02-14T00:00:00.000","sampleIds":[{"db":"SRA","value":"ERS1545260"}],"status":{"status":"live","when":"2017-02-21T16:38:18.303"},"submissionDate":"2017-02-21T15:29:49.680"},"pairedAssembly":{"accession":"GCA_900163565.1","annotationName":"Annotation submitted by MICALIS","status":"current"},"refseqCategory":"representative genome","releaseDate":"2017-02-11","submitter":"MICALIS"},"assemblyStats":{"contigL50":7,"contigN50":135058,"gcCount":"1819250","gcPercent":65.5,"genomeCoverage":"260.0x","numberOfComponentSequences":48,"numberOfContigs":48,"totalSequenceLength":"2787318","totalUngappedLength":"2787318"},"averageNucleotideIdentity":{"bestAniMatch":{"ani":80.94,"assembly":"GCA_007923295.1","assemblyCoverage":11.39,"category":"type","organismName":"Agrococcus sediminis","typeAssemblyCoverage":11.6},"category":"type","comment":"Assembly is the type_strain, mismatch is within genus and expected","matchStatus":"below_threshold_mismatch","submittedOrganism":"Agrococcus casei LMG 22410","submittedSpecies":"Agrococcus casei","taxonomyCheckStatus":"OK"},"checkmInfo":{"checkmMarkerSet":"Microbacteriaceae","checkmMarkerSetRank":"family","checkmSpeciesTaxId":343512,"checkmVersion":"v1.2.2","completeness":98.62,"completenessPercentile":100.0,"contamination":0.66},"currentAccession":"GCF_900163565.1","organism":{"infraspecificNames":{"strain":"LMG 22410"},"organismName":"Agrococcus casei LMG 22410","taxId":1255656},"pairedAccession":"GCA_900163565.1","sourceDatabase":"SOURCE_DATABASE_REFSEQ","typeMaterial":{"typeDisplayText":"assembly from type material","typeLabel":"TYPE_MATERIAL"},"wgsInfo":{"masterWgsUrl":"https://www.ncbi.nlm.nih.gov/nuccore/FUHU00000000.1","wgsContigsUrl":"https://www.ncbi.nlm.nih.gov/Traces/wgs/FUHU01","wgsProjectAccession":"FUHU01"}}
{"accession":"GCF_900167475.1","annotationInfo":{"method":"Best-placed reference protein set; GeneMarkS-2+","name":"NCBI Prokaryotic Genome Annotation Pipeline (PGAP)","pipeline":"NCBI Prokaryotic Genome Annotation Pipeline (PGAP)","provider":"NCBI RefSeq","releaseDate":"2024-02-12","softwareVersion":"6.6","stats":{"geneCounts":{"nonCoding":51,"proteinCoding":3295,"pseudogene":4,"total":3350}}},"assemblyInfo":{"assemblyLevel":"Chromosome","assemblyName":"IMG-taxon 2708742384 annotated assembly","assemblyStatus":"current","assemblyType":"haploid","bioprojectAccession":"PRJEB19586","bioprojectLineage":[{"bioprojects":[{"accession":"PRJEB19586","title":"Aeromicrobium choanae 9H-4"}]}],"biosample":{"accession":"SAMN06295964","attributes":[{"name":"strain","value":"9H-4"},{"name":"collection_date","value":"missing"},{"name":"isol_growth_condt","value":"missing"},{"name":"ref_biomaterial","value":"missing"},{"name":"env_local_scale","value":"missing"},{"name":"env_medium","value":"missing"},{"name":"env_broad_scale","value":"missing"},{"name":"num_replicons","value":"missing"},{"name":"host","value":"not applicable"},{"name":"geo_loc_name","value":"Slovenia: Pragersko"},{"name":"lat_lon","value":"missing"},{"name":"isolation_source","value":"missing"},{"name":"type-material","value":"type strain of Aeromicrobium choanae"}],"bioprojects":[{"accession":"PRJNA369971"}],"description":{"comment":"Keywords: GSC:MIxS;MIGS:6.0","organism":{"organismName":"Aeromicrobium choanae","taxId":1736691},"title":"Aeromicrobium choanae 9H-4"},"lastUpdated":"2019-06-20T17:56:16.097","models":["MIGS.ba"],"owner":{"name":"DOE Joint Genome Institute"},"package":"MIGS.ba.6.0","publicationDate":"2017-02-03T00:00:00.000","sampleIds":[{"db":"SRA","value":"ERS1793856"},{"db":"DOE Joint Genome Institute","value":"Gp0157042"}],"status":{"status":"live","when":"2017-02-03T19:18:34.555"},"submissionDate":"2017-02-03T19:18:34.553"},"pairedAssembly":{"accession":"GCA_900167475.1","annotationName":"Annotation submitted by DOE - JOINT GENOME INSTITUTE","status":"current"},"refseqCategory":"representative genome","releaseDate":"2017-03-04","submitter":"DOE - JOINT GENOME INSTITUTE"},"assemblyStats":{"contigL50":1,"contigN50":3421926,"gcCount":"2429882","gcPercent":71.0,"genomeCoverage":"219.0x","numberOfComponentSequences":1,"numberOfContigs":1,"numberOfScaffolds":1,"scaffoldL50":1,"scaffoldN50":3422026,"totalNumberOfChromosomes":1,"totalSequenceLength":"3422026","totalUngappedLength":"3421926"},"averageNucleotideIdentity":{"bestAniMatch":{"ani":93.68,"assembly":"GCA_013868155.1","assemblyCoverage":85.16,"category":"type","organismName":"Aeromicrobium phoceense","typeAssemblyCoverage":89.12},"category":"type","comment":"Assembly is the type_strain, mismatch is within genus and expected","matchStatus":"below_threshold_mismatch","submittedOrganism":"Aeromicrobium choanae","submittedSpecies":"Aeromicrobium choanae","taxonomyCheckStatus":"OK"},"checkmInfo":{"checkmMarkerSet":"Nocardioidaceae","checkmMarkerSetRank":"family","checkmSpeciesTaxId":1736691,"checkmVersion":"v1.2.2","completeness":96.56,"completenessPercentile":100.0,"contamination":0.57},"currentAccession":"GCF_900167475.1","organism":{"infraspecificNames":{"strain":"9H-4"},"organismName":"Aeromicrobium choanae","taxId":1736691},"pairedAccession":"GCA_900167475.1","sourceDatabase":"SOURCE_DATABASE_REFSEQ","typeMaterial":{"typeDisplayText":"assembly from type material","typeLabel":"TYPE_MATERIAL"}}
{"accession":"GCF_900167545.1","annotationInfo":{"method":"Best-placed reference protein set; GeneMarkS-2+","name":"NCBI Prokaryotic Genome Annotation Pipeline (PGAP)","pipeline":"NCBI Prokaryotic Genome Annotation Pipeline (PGAP)","provider":"NCBI RefSeq","releaseDate":"2023-04-28","softwareVersion":"6.5","stats":{"geneCounts":{"nonCoding":52,"proteinCoding":3621,"pseudogene":28,"total":3701}}},"assemblyInfo":{"assemblyLevel":"Contig","assemblyName":"IMG-taxon 2708742401 annotated assembly","assemblyStatus":"current","assemblyType":"haploid","bioprojectAccession":"PRJEB19592","bioprojectLineage":[{"bioprojects":[{"accession":"PRJEB19592","title":"Agreia calamagrosti VKM Ac-2052"}]}],"biosample":{"accession":"SAMN06295879","attributes":[{"name":"strain","value":"VKM Ac-2052"},{"name":"collection_date","value":"missing"},{"name":"isol_growth_condt","value":"missing"},{"name":"ref_biomaterial","value":"missing"},{"name":"env_local_scale","value":"missing"},{"name":"env_medium","value":"missing"},{"name":"env_broad_scale","value":"missing"},{"name":"num_replicons","value":"missing"},{"name":"host","value":"not applicable"},{"name":"geo_loc_name","value":"missing"},{"name":"lat_lon","value":"missing"},{"name":"isolation_source","value":"missing"}],"bioprojects":[{"accession":"PRJNA369923"}],"description":{"comment":"Keywords: GSC:MIxS;MIGS:6.0","organism":{"organismName":"Agreia sp. VKM Ac-2052","taxId":123316},"title":"Agreia calamagrosti VKM Ac-2052"},"lastUpdated":"2017-02-23T20:53:19.870","models":["MIGS.ba"],"owner":{"name":"DOE Joint Genome Institute"},"package":"MIGS.ba.6.0","publicationDate":"2017-02-06T00:00:00.000","sampleIds":[{"db":"SRA","value":"ERS1793859"},{"db":"DOE Joint Genome Institute","value":"Gp0156995"}],"status":{"status":"live","when":"2017-02-06T10:00:09.366"},"submissionDate":"2017-02-03T19:16:05.087"},"comments":"The organism was changed from 'Agreia sp. VKM Ac-2052' to 'Agreia bicolorata' in July 2020.","pairedAssembly":{"accession":"GCA_900167545.1","annotationName":"Annotation submitted by DOE - JOINT GENOME INSTITUTE","status":"current"},"refseqCategory":"representative genome","releaseDate":"2017-03-04","submitter":"DOE - JOINT GENOME INSTITUTE"},"assemblyStats":{"contigL50":4,"contigN50":442588,"gcCount":"2528952","gcPercent":65.0,"genomeCoverage":"280.0x","numberOfComponentSequences":19,"numberOfContigs":19,"totalSequenceLength":"3876213","totalUngappedLength":"3876213"},"averageNucleotideIdentity":{"bestAniMatch":{"ani":98.25,"assembly":"GCA_000938265.1","assemblyCoverage":93.23,"category":"type","organismName":"Agreia bicolorata","typeAssemblyCoverage":92.18},"category":"category_na","comment":"na","matchStatus":"species_match","submittedAniMatch":{"ani":98.25,"assembly":"GCA_000938265.1","assemblyCoverage":93.23,"category":"type","organismName":"Agreia bicolorata","typeAssemblyCoverage":92.18},"submittedOrganism":"Agreia bicolorata","submittedSpecies":"Agreia bicolorata","taxonomyCheckStatus":"OK"},"checkmInfo":{"checkmMarkerSet":"Microbacteriaceae","checkmMarkerSetRank":"family","checkmSpeciesTaxId":110935,"checkmVersion":"v1.2.2","completeness":99.37,"completenessPercentile":100.0,"contamination":1.05},"currentAccession":"GCF_900167545.1","organism":{"infraspecificNames":{"strain":"VKM Ac-2052"},"organismName":"Agreia bicolorata","taxId":110935},"pairedAccession":"GCA_900167545.1","sourceDatabase":"SOURCE_DATABASE_REFSEQ","wgsInfo":{"masterWgsUrl":"https://www.ncbi.nlm.nih.gov/nuccore/FUYG00000000.1","wgsContigsUrl":"https://www.ncbi.nlm.nih.gov/Traces/wgs/FUYG01","wgsProjectAccession":"FUYG01"}}
{"accession":"GCF_900168025.1","annotationInfo":{"method":"Best-placed reference protein set; GeneMarkS-2+","name":"NCBI Prokaryotic Genome Annotation Pipeline (PGAP)","pipeline":"NCBI Prokaryotic Genome Annotation Pipeline (PGAP)","provider":"NCBI RefSeq","releaseDate":"2024-02-28","softwareVersion":"6.6","stats":{"geneCounts":{"nonCoding":52,"proteinCoding":2695,"pseudogene":12,"total":2759}}},"assemblyInfo":{"assemblyLevel":"Scaffold","assemblyName":"IMG-taxon 2588253727 annotated assembly","assemblyStatus":"current","assemblyType":"haploid","bioprojectAccession":"PRJEB19702","bioprojectLineage":[{"bioprojects":[{"accession":"PRJEB19702","title":"Acetoanaerobium noterae ATCC 35199"}]}],"biosample":{"accession":"SAMN02745120","attributes":[{"name":"geo_loc_name","value":"Israel"},{"name":"lat_lon","value":"not collected"},{"name":"num_replicons","value":"missing"},{"name":"project_name","value":"Acetoanaerobium noterae ATCC 35199"},{"name":"isol_growth_condt","value":"missing"},{"name":"env_broad_scale","value":"missing"},{"name":"strain","value":"ATCC 35199"},{"name":"ref_biomaterial","value":"missing"},{"name":"env_local_scale","value":"missing"},{"name":"collection_date","value":"not collected"},{"name":"env_package","value":"missing"},{"name":"env_medium","value":"missing"},{"name":"investigation_type","value":"bacteria_archaea"},{"name":"type-material","value":"type strain of Acetoanaerobium noterae"}],"bioprojects":[{"accession":"PRJNA245568"}],"description":{"comment":"Keywords: GSC:MIxS;MIGS:6.0","organism":{"organismName":"Acetoanaerobium noterae","taxId":745369},"title":"Acetoanaerobium noterae ATCC 35199"},"lastUpdated":"2019-06-20T16:57:11.891","models":["MIGS.ba"],"owner":{"name":"DOE Joint Genome Institute"},"package":"MIGS.ba.6.0","publicationDate":"2014-10-10T00:00:00.000","sampleIds":[{"db":"DOE Joint Genome Institute","label":"Sample name","value":"1035921"},{"db":"SRA","value":"SRS1652628"}],"status":{"status":"live","when":"2014-10-10T09:44:07.470"},"submissionDate":"2014-05-05T22:28:13.683"},"pairedAssembly":{"accession":"GCA_900168025.1","annotationName":"Annotation submitted by DOE - JOINT GENOME INSTITUTE","status":"current"},"refseqCategory":"representative genome","releaseDate":"2017-03-08","submitter":"DOE - JOINT GENOME INSTITUTE"},"assemblyStats":{"contigL50":3,"contigN50":384868,"gcCount":"937443","gcPercent":33.5,"genomeCoverage":"407.0x","numberOfComponentSequences":19,"numberOfContigs":22,"numberOfScaffolds":19,"scaffoldL50":3,"scaffoldN50":502099,"totalSequenceLength":"2814227","totalUngappedLength":"2811216"},"averageNucleotideIdentity":{"bestAniMatch":{"ani":96.49,"assembly":"GCA_000196455.1","assemblyCoverage":82.05,"category":"type","organismName":"Acetoanaerobium sticklandii","typeAssemblyCoverage":84.95},"category":"type","comment":"Assembly is the type_strain, mismatch is within genus and expected","matchStatus":"mismatch","submittedOrganism":"Acetoanaerobium noterae","submittedSpecies":"Acetoanaerobium noterae","taxonomyCheckStatus":"OK"},"checkmInfo":{"checkmMarkerSet":"Clostridia","checkmMarkerSetRank":"class","checkmSpeciesTaxId":745369,"checkmVersion":"v1.2.2","completeness":99.09,"completenessPercentile":100.0,"contamination":0.91},"currentAccession":"GCF_900168025.1","organism":{"infraspecificNames":{"strain":"ATCC 35199"},"organismName":"Acetoanaerobium noterae","taxId":745369},"pairedAccession":"GCA_900168025.1","sourceDatabase":"SOURCE_DATABASE_REFSEQ","typeMaterial":{"typeDisplayText":"assembly from type material","typeLabel":"TYPE_MATERIAL"},"wgsInfo":{"masterWgsUrl":"https://www.ncbi.nlm.nih.gov/nuccore/FUYN00000000.1","wgsContigsUrl":"https://www.ncbi.nlm.nih.gov/Traces/wgs/FUYN01","wgsProjectAccession":"FUYN01"}}
{"accession":"GCF_900174455.1","annotationInfo":{"method":"Best-placed reference protein set; GeneMarkS-2+","name":"NCBI Prokaryotic Genome Annotation Pipeline (PGAP)","pipeline":"NCBI Prokaryotic Genome Annotation Pipeline (PGAP)","provider":"NCBI RefSeq","releaseDate":"2024-02-12","softwareVersion":"6.6","stats":{"geneCounts":{"nonCoding":84,"proteinCoding":3429,"pseudogene":58,"total":3571}}},"assemblyInfo":{"assemblyLevel":"Chromosome","assemblyName":"NEW_PRJEB5721","assemblyStatus":"current","assemblyType":"haploid","bioprojectAccession":"PRJEB5721","bioprojectLineage":[{"bioprojects":[{"accession":"PRJEB5721","title":"Acidithiobacillus ferrivorans CF27"}]}],"biosample":{"accession":"SAMEA100981168","attributes":[{"name":"ENA-CHECKLIST","value":"ERC000011"},{"name":"ENA-FIRST-PUBLIC","value":"2017-02-27T17:01:51Z"},{"name":"ENA-LAST-UPDATE","value":"2017-02-27T14:45:56Z"},{"name":"External Id","value":"SAMEA100981168"},{"name":"INSDC center name","value":"Genoscope CEA"},{"name":"INSDC first public","value":"2017-02-27T17:01:51Z"},{"name":"INSDC last update","value":"2017-02-27T14:45:56Z"},{"name":"INSDC status","value":"public"},{"name":"Submitter Id","value":"PRJEB5721"},{"name":"sample_name","value":"PRJEB5721"},{"name":"scientific_name","value":"Acidithiobacillus ferrivorans"}],"description":{"comment":"Acidithiobacillus ferrivorans CF27","organism":{"organismName":"Acidithiobacillus ferrivorans","taxId":160808},"title":"Prokaryotic genome sequencing"},"lastUpdated":"2024-02-03T06:46:25.000","models":["Generic"],"owner":{"name":"EBI"},"package":"Generic.1.0","publicationDate":"2017-02-27T00:00:00.000","sampleIds":[{"db":"SRA","value":"ERS1572756"}],"status":{"status":"live","when":"2017-03-03T17:11:43.343"},"submissionDate":"2017-03-03T16:12:33.703"},"pairedAssembly":{"accession":"GCA_900174455.1","annotationName":"Annotation submitted by Genoscope CEA","status":"current"},"refseqCategory":"representative genome","releaseDate":"2017-04-21","submitter":"Genoscope CEA"},"assemblyStats":{"contigL50":2,"contigN50":934903,"gcCount":"1951185","gcPercent":56.5,"genomeCoverage":"20.0x","numberOfComponentSequences":2,"numberOfContigs":6,"numberOfScaffolds":2,"scaffoldL50":1,"scaffoldN50":3409655,"totalNumberOfChromosomes":2,"totalSequenceLength":"3456108","totalUngappedLength":"3455708"},"averageNucleotideIdentity":{"bestAniMatch":{"ani":93.16,"assembly":"GCA_018854775.1","assemblyCoverage":57.69,"category":"suspected_type","organismName":"Acidithiobacillus ferriphilus","typeAssemblyCoverage":81.5},"category":"category_na","comment":"na","matchStatus":"below_threshold_mismatch","submittedOrganism":"Acidithiobacillus ferrivorans","submittedSpecies":"Acidithiobacillus ferrivorans","taxonomyCheckStatus":"Inconclusive"},"checkmInfo":{"checkmMarkerSet":"Acidithiobacillus","checkmMarkerSetRank":"genus","checkmSpeciesTaxId":160808,"checkmVersion":"v1.2.2","completeness":98.67,"completenessPercentile":71.42857,"contamination":4.53},"currentAccession":"GCF_900174455.1","organism":{"infraspecificNames":{"isolate":"PRJEB5721"},"organismName":"Acidithiobacillus ferrivorans","taxId":160808},"pairedAccession":"GCA_900174455.1","sourceDatabase":"SOURCE_DATABASE_REFSEQ"}
{"accession":"GCF_900176325.1","annotationInfo":{"method":"Best-placed reference protein set; GeneMarkS-2+","name":"NCBI Prokaryotic Genome Annotation Pipeline (PGAP)","pipeline":"NCBI Prokaryotic Genome Annotation Pipeline (PGAP)","provider":"NCBI RefSeq","releaseDate":"2024-01-26","softwareVersion":"6.6","stats":{"geneCounts":{"nonCoding":61,"proteinCoding":1266,"pseudogene":34,"total":1361}}},"assemblyInfo":{"assemblyLevel":"Scaffold","assemblyName":"IMG-taxon 2622736423 annotated assembly","assemblyStatus":"current","assemblyType":"haploid","bioprojectAccession":"PRJEB20326","bioprojectLineage":[{"bioprojects":[{"accession":"PRJEB20326","title":"Aerococcus suis DSM 21500"}]}],"biosample":{"accession":"SAMN04487984","attributes":[{"name":"strain","value":"DSM 21500"},{"name":"collection_date","value":"not collected"},{"name":"env_broad_scale","value":"missing"},{"name":"env_local_scale","value":"missing"},{"name":"env_medium","value":"missing"},{"name":"geo_loc_name","value":"missing"},{"name":"isol_growth_condt","value":"missing"},{"name":"lat_lon","value":"missing"},{"name":"num_replicons","value":"missing"},{"name":"ref_biomaterial","value":"missing"},{"name":"type-material","value":"type strain of Aerococcus suis"}],"bioprojects":[{"accession":"PRJNA303364"}],"description":{"comment":"Keywords: GSC:MIxS;MIGS:6.0","organism":{"organismName":"Aerococcus suis","taxId":371602},"title":"Aerococcus suis DSM 21500"},"lastUpdated":"2019-06-20T17:26:41.688","models":["MIGS.ba"],"owner":{"name":"DOE Joint Genome Institute"},"package":"MIGS.ba.6.0","publicationDate":"2016-02-11T00:00:00.000","sampleIds":[{"db":"SRA","value":"SRS1669136"},{"db":"DOE Joint Genome Institute","value":"Gp0112457"}],"status":{"status":"live","when":"2016-02-11T13:57:48.351"},"submissionDate":"2016-02-11T13:57:48.000"},"pairedAssembly":{"accession":"GCA_900176325.1","annotationName":"Annotation submitted by DOE - JOINT GENOME INSTITUTE","status":"current"},"refseqCategory":"representative genome","releaseDate":"2017-04-08","submitter":"DOE - JOINT GENOME INSTITUTE"},"assemblyStats":{"contigL50":3,"contigN50":161586,"gcCount":"503147","gcPercent":36.5,"genomeCoverage":"1100.0x","numberOfComponentSequences":13,"numberOfContigs":16,"numberOfScaffolds":13,"scaffoldL50":2,"scaffoldN50":353852,"totalSequenceLength":"1382195","totalUngappedLength":"1381245"},"averageNucleotideIdentity":{"bestAniMatch":{"ani":89.03,"assembly":"GCA_001543285.1","assemblyCoverage":5.0,"category":"suspected_type","organismName":"Aerococcus viridans","typeAssemblyCoverage":3.14},"category":"type","comment":"Assembly is the type_strain, no match is expected","matchStatus":"low_coverage","submittedOrganism":"Aerococcus suis","submittedSpecies":"Aerococcus suis","taxonomyCheckStatus":"OK"},"checkmInfo":{"checkmMarkerSet":"Aerococcus","checkmMarkerSetRank":"genus","checkmSpeciesTaxId":371602,"checkmVersion":"v1.2.2","completeness":76.99,"completenessPercentile":100.0,"contamination":4.76},"currentAccession":"GCF_900176325.1","organism":{"infraspecificNames":{"strain":"DSM 21500"},"organismName":"Aerococcus suis","taxId":371602},"pairedAccession":"GCA_900176325.1","sourceDatabase":"SOURCE_DATABASE_REFSEQ","typeMaterial":{"typeDisplayText":"assembly from type material","typeLabel":"TYPE_MATERIAL"},"wgsInfo":{"masterWgsUrl":"https://www.ncbi.nlm.nih.gov/nuccore/FWXK00000000.1","wgsContigsUrl":"https://www.ncbi.nlm.nih.gov/Traces/wgs/FWXK01","wgsProjectAccession":"FWXK01"}}
{"accession":"GCF_900177685.1","annotationInfo":{"method":"Best-placed reference protein set; GeneMarkS-2+","name":"NCBI Prokaryotic Genome Annotation Pipeline (PGAP)","pipeline":"NCBI Prokaryotic Genome Annotation Pipeline (PGAP)","provider":"NCBI RefSeq","releaseDate":"2023-04-28","softwareVersion":"6.5","stats":{"geneCounts":{"nonCoding":52,"proteinCoding":3399,"pseudogene":13,"total":3464}}},"assemblyInfo":{"assemblyLevel":"Contig","assemblyName":"IMG-taxon 2708742395 annotated assembly","assemblyStatus":"current","assemblyType":"haploid","bioprojectAccession":"PRJEB20264","bioprojectLineage":[{"bioprojects":[{"accession":"PRJEB20264","title":"Agreia pratensis VKM Ac-2510"}]}],"biosample":{"accession":"SAMN06296010","attributes":[{"name":"strain","value":"VKM Ac-2510"},{"name":"collection_date","value":"missing"},{"name":"isol_growth_condt","value":"missing"},{"name":"ref_biomaterial","value":"missing"},{"name":"env_local_scale","value":"missing"},{"name":"env_medium","value":"missing"},{"name":"env_broad_scale","value":"missing"},{"name":"num_replicons","value":"missing"},{"name":"host","value":"not applicable"},{"name":"geo_loc_name","value":"Germany"},{"name":"lat_lon","value":"missing"},{"name":"isolation_source","value":"missing"},{"name":"type-material","value":"type strain of Subtercola pratensis"}],"bioprojects":[{"accession":"PRJNA369975"}],"description":{"comment":"Keywords: GSC:MIxS;MIGS:6.0","organism":{"organismName":"Agreia pratensis","taxId":150121},"title":"Agreia pratensis VKM Ac-2510"},"lastUpdated":"2023-12-24T02:30:54.881","models":["MIGS.ba"],"owner":{"name":"DOE Joint Genome Institute"},"package":"MIGS.ba.6.0","publicationDate":"2017-02-03T00:00:00.000","sampleIds":[{"db":"SRA","value":"ERS1894604"},{"db":"DOE Joint Genome Institute","value":"Gp0157047"}],"status":{"status":"live","when":"2017-02-03T19:19:31.501"},"submissionDate":"2017-02-03T19:19:31.500"},"pairedAssembly":{"accession":"GCA_900177685.1","annotationName":"Annotation submitted by DOE - JOINT GENOME INSTITUTE","status":"current"},"refseqCategory":"representative genome","releaseDate":"2017-04-20","submitter":"DOE - JOINT GENOME INSTITUTE"},"assemblyStats":{"contigL50":2,"contigN50":860306,"gcCount":"2342733","gcPercent":65.5,"genomeCoverage":"214.0x","numberOfComponentSequences":10,"numberOfContigs":10,"totalSequenceLength":"3582686","totalUngappedLength":"3582686"},"averageNucleotideIdentity":{"bestAniMatch":{"ani":87.75,"assembly":"GCA_000938265.1","assemblyCoverage":75.78,"category":"type","organismName":"Agreia bicolorata","typeAssemblyCoverage":69.25},"category":"type","comment":"Assembly is the type_strain, mismatch is within genus and expected","matchStatus":"below_threshold_mismatch","submittedOrganism":"Agreia pratensis","submittedSpecies":"Agreia pratensis","taxonomyCheckStatus":"OK"},"checkmInfo":{"checkmMarkerSet":"Microbacteriaceae","checkmMarkerSetRank":"family","checkmSpeciesTaxId":150121,"checkmVersion":"v1.2.2","completeness":98.32,"completenessPercentile":50.0,"contamination":1.58},"currentAccession":"GCF_900177685.1","organism":{"infraspecificNames":{"strain":"VKM Ac-2510"},"organismName":"Agreia pratensis","taxId":150121},"pairedAccession":"GCA_900177685.1","sourceDatabase":"SOURCE_DATABASE_REFSEQ","typeMaterial":{"typeDisplayText":"assembly from type material","typeLabel":"TYPE_MATERIAL"},"wgsInfo":{"masterWgsUrl":"https://www.ncbi.nlm.nih.gov/nuccore/FXAY00000000.1","wgsContigsUrl":"https://www.ncbi.nlm.nih.gov/Traces/wgs/FXAY01","wgsProjectAccession":"FXAY01"}}
{"accession":"GCF_900182815.1","annotationInfo":{"method":"Best-placed reference protein set; GeneMarkS-2+","name":"NCBI Prokaryotic Genome Annotation Pipeline (PGAP)","pipeline":"NCBI Prokaryotic Genome Annotation Pipeline (PGAP)","provider":"NCBI RefSeq","releaseDate":"2023-05-23","softwareVersion":"6.5","stats":{"geneCounts":{"nonCoding":46,"proteinCoding":4176,"pseudogene":23,"total":4245}}},"assemblyInfo":{"assemblyLevel":"Scaffold","assemblyMethod":"spades v. 3.9.0","assemblyName":"IMG-taxon 2724679815 annotated assembly","assemblyStatus":"current","assemblyType":"haploid","bioprojectAccession":"PRJEB20693","bioprojectLineage":[{"bioprojects":[{"accession":"PRJEB20693","title":"Algoriphagus winogradskyi DSM 15360"}]}],"biosample":{"accession":"SAMN06265367","attributes":[{"name":"strain","value":"DSM 15360"},{"name":"collection_date","value":"missing"},{"name":"isol_growth_condt","value":"missing"},{"name":"ref_biomaterial","value":"missing"},{"name":"env_local_scale","value":"missing"},{"name":"env_medium","value":"missing"},{"name":"env_broad_scale","value":"missing"},{"name":"num_replicons","value":"missing"},{"name":"host","value":"not applicable"},{"name":"geo_loc_name","value":"missing"},{"name":"lat_lon","value":"missing"},{"name":"isolation_source","value":"missing"}],"bioprojects":[{"accession":"PRJNA363553"}],"description":{"comment":"Keywords: GSC:MIxS;MIGS:6.0","organism":{"organismName":"Algoriphagus winogradskyi","taxId":237017},"title":"Algoriphagus winogradskyi DSM 15360"},"lastUpdated":"2017-08-02T00:25:19.477","models":["MIGS.ba"],"owner":{"name":"DOE Joint Genome Institute"},"package":"MIGS.ba.6.0","publicationDate":"2017-01-25T00:00:00.000","sampleIds":[{"db":"SRA","value":"SRS2400985"},{"db":"DOE Joint Genome Institute","value":"Gp0194226"}],"status":{"status":"live","when":"2017-01-25T05:48:55.928"},"submissionDate":"2017-01-25T05:48:55.927"},"pairedAssembly":{"accession":"GCA_900182815.1","annotationName":"Annotation submitted by DOE - JOINT GENOME INSTITUTE","status":"current"},"refseqCategory":"representative genome","releaseDate":"2023-04-08","sequencingTech":"Illumina HiSeq 2500-1TB","submitter":"DOE - JOINT GENOME INSTITUTE"},"assemblyStats":{"contigL50":3,"contigN50":740559,"gcCount":"1995252","gcPercent":40.0,"genomeCoverage":"220.0x","numberOfComponentSequences":22,"numberOfContigs":23,"numberOfScaffolds":22,"scaffoldL50":3,"scaffoldN50":740559,"totalSequenceLength":"4976551","totalUngappedLength":"4976321"},"averageNucleotideIdentity":{"bestAniMatch":{"ani":84.66,"assembly":"GCA_003259505.1","assemblyCoverage":59.6,"category":"type","organismName":"Algoriphagus yeomjeoni","typeAssemblyCoverage":59.66},"category":"category_na","comment":"na","matchStatus":"below_threshold_mismatch","submittedOrganism":"Algoriphagus winogradskyi","submittedSpecies":"Algoriphagus winogradskyi","taxonomyCheckStatus":"Inconclusive"},"checkmInfo":{"checkmMarkerSet":"Algoriphagus","checkmMarkerSetRank":"genus","checkmSpeciesTaxId":237017,"checkmVersion":"v1.2.2","completeness":99.3,"completenessPercentile":100.0,"contamination":2.68},"currentAccession":"GCF_900182815.1","organism":{"infraspecificNames":{"strain":"DSM 15360"},"organismName":"Algoriphagus winogradskyi","taxId":237017},"pairedAccession":"GCA_900182815.1","sourceDatabase":"SOURCE_DATABASE_REFSEQ","wgsInfo":{"masterWgsUrl":"https://www.ncbi.nlm.nih.gov/nuccore/FXUA00000000.1","wgsContigsUrl":"https://www.ncbi.nlm.nih.gov/Traces/wgs/FXUA01","wgsProjectAccession":"FXUA01"}}
{"accession":"GCF_900184935.1","annotationInfo":{"method":"Best-placed reference protein set; GeneMarkS-2+","name":"NCBI Prokaryotic Genome Annotation Pipeline (PGAP)","pipeline":"NCBI Prokaryotic Genome Annotation Pipeline (PGAP)","provider":"NCBI RefSeq","releaseDate":"2023-08-21","softwareVersion":"6.6","stats":{"geneCounts":{"nonCoding":55,"proteinCoding":3705,"pseudogene":21,"total":3781}}},"assemblyInfo":{"assemblyLevel":"Contig","assemblyName":"C.lipolyticum_CECT8621_Spades_Prokka","assemblyStatus":"current","assemblyType":"haploid","bioprojectAccession":"PRJEB21019","bioprojectLineage":[{"bioprojects":[{"accession":"PRJEB21019","title":"Whole genome sequencing Confluentimicrobium lipolyticum CECT 8621, type strain"}]}],"biosample":{"accession":"SAMEA104098236","attributes":[{"name":"ENA first public","value":"2017-07-23"},{"name":"ENA last update","value":"2017-05-25"},{"name":"ENA-CHECKLIST","value":"ERC000024"},{"name":"External Id","value":"SAMEA104098236"},{"name":"INSDC center alias","value":"UVEG"},{"name":"INSDC center name","value":"University of Valencia, Spain"},{"name":"INSDC first public","value":"2017-07-23T17:01:28Z"},{"name":"INSDC last update","value":"2017-05-25T10:46:22Z"},{"name":"INSDC status","value":"public"},{"name":"Submitter Id","value":"CECT 8621"},{"name":"collection_date","value":"2014"},{"name":"env_broad_scale","value":"water"},{"name":"env_local_scale","value":"water"},{"name":"env_medium","value":"Water was collected from the junction between the ocean and a freshwater spring at Jeju island of South Korea"},{"name":"geo_loc_name","value":"South Korea"},{"name":"geographic location (depth)","value":"0"},{"name":"geographic location (latitude)","value":"33.15"},{"name":"geographic location (longitude)","value":"126.37"},{"name":"investigation_type","value":"mimarks-survey"},{"name":"project_name","value":"Whole genome sequencing of Confluentimicrobium lipolyticum CECT 8621, type strain."},{"name":"sample_name","value":"CECT 8621"},{"name":"sequencing method","value":"Illumina Miseq"},{"name":"strain","value":"CECT 8621"},{"name":"water environmental package","value":"water"},{"name":"type-material","value":"type strain of Confluentimicrobium lipolyticum"}],"description":{"organism":{"organismName":"Actibacterium lipolyticum","taxId":1524263},"title":"Confluentimicrobium lipolyticum CECT 8621"},"lastUpdated":"2021-08-20T20:58:52.000","models":["Generic"],"owner":{"name":"EBI"},"package":"Generic.1.0","publicationDate":"2017-07-23T00:00:00.000","sampleIds":[{"db":"SRA","value":"ERS1762129"}],"status":{"status":"live","when":"2017-07-24T09:06:40.963"},"submissionDate":"2017-07-24T08:06:42.860"},"pairedAssembly":{"accession":"GCA_900184935.1","annotationName":"Annotation submitted by UVEG","status":"current"},"refseqCategory":"representative genome","releaseDate":"2017-07-23","submitter":"UVEG"},"assemblyStats":{"contigL50":2,"contigN50":1745064,"gcCount":"2238708","gcPercent":57.5,"genomeCoverage":"199.0x","numberOfComponentSequences":11,"numberOfContigs":11,"totalSequenceLength":"3877740","totalUngappedLength":"3877740"},"averageNucleotideIdentity":{"bestAniMatch":{"ani":80.96,"assembly":"GCA_014196965.1","assemblyCoverage":11.98,"category":"type","organismName":"Actibacterium naphthalenivorans","typeAssemblyCoverage":11.33},"category":"type","comment":"Assembly is the type_strain, mismatch is within genus and expected","matchStatus":"below_threshold_mismatch","submittedOrganism":"Actibacterium lipolyticum","submittedSpecies":"Actibacterium lipolyticum","taxonomyCheckStatus":"OK"},"checkmInfo":{"checkmMarkerSet":"Rhodobacterales","checkmMarkerSetRank":"order","checkmSpeciesTaxId":1524263,"checkmVersion":"v1.2.2","completeness":99.69,"completenessPercentile":100.0,"contamination":0.31},"currentAccession":"GCF_900184935.1","organism":{"infraspecificNames":{"strain":"CECT 8621"},"organismName":"Actibacterium lipolyticum","taxId":1524263},"pairedAccession":"GCA_900184935.1","sourceDatabase":"SOURCE_DATABASE_REFSEQ","typeMaterial":{"typeDisplayText":"assembly from type material","typeLabel":"TYPE_MATERIAL"},"wgsInfo":{"masterWgsUrl":"https://www.ncbi.nlm.nih.gov/nuccore/FXYE00000000.1","wgsContigsUrl":"https://www.ncbi.nlm.nih.gov/Traces/wgs/FXYE01","wgsProjectAccession":"FXYE01"}}
{"accession":"GCF_900187855.1","annotationInfo":{"method":"Best-placed reference protein set; GeneMarkS-2+","name":"NCBI Prokaryotic Genome Annotation Pipeline (PGAP)","pipeline":"NCBI Prokaryotic Genome Annotation Pipeline (PGAP)","provider":"NCBI RefSeq","releaseDate":"2023-08-21","softwareVersion":"6.6","stats":{"geneCounts":{"nonCoding":55,"proteinCoding":1782,"pseudogene":20,"total":1857}}},"assemblyInfo":{"assemblyLevel":"Contig","assemblyName":"PRJEB20853","assemblyStatus":"current","assemblyType":"haploid","bioprojectAccession":"PRJEB20853","bioprojectLineage":[{"bioprojects":[{"accession":"PRJEB20853","title":"Minihominis massiliensis genome"}]}],"biosample":{"accession":"SAMEA104129612","attributes":[{"name":"ENA first public","value":"2017-10-19"},{"name":"ENA last update","value":"2017-06-20"},{"name":"ENA-CHECKLIST","value":"ERC000011"},{"name":"External Id","value":"SAMEA104129612"},{"name":"INSDC center alias","value":"URMITE"},{"name":"INSDC center name","value":"Unite de Recherche sur les Maladies Infectieuses et Tropicales Emergentes (URMITE) CNRS, Faculte de Medecine, Universite de la Mediterranee, Marseille, France"},{"name":"INSDC first public","value":"2017-10-19T17:03:36Z"},{"name":"INSDC last update","value":"2017-06-20T13:27:00Z"},{"name":"INSDC status","value":"public"},{"name":"Submitter Id","value":"PRJEB20853"},{"name":"sample_name","value":"PRJEB20853"},{"name":"strain","value":"Marseille-P3850"},{"name":"type-material","value":"type strain of Actinomyces minihominis"}],"description":{"organism":{"organismName":"Actinomyces minihominis","taxId":2002838},"title":"Minihominis massiliensis genome"},"lastUpdated":"2021-08-20T21:10:25.000","models":["Generic"],"owner":{"name":"EBI"},"package":"Generic.1.0","publicationDate":"2017-10-19T00:00:00.000","sampleIds":[{"db":"SRA","value":"ERS1793505"}],"status":{"status":"live","when":"2017-10-21T09:06:48.607"},"submissionDate":"2017-10-21T08:06:24.940"},"pairedAssembly":{"accession":"GCA_900187855.1","status":"current"},"refseqCategory":"representative genome","releaseDate":"2017-10-23","submitter":"URMITE"},"assemblyStats":{"contigL50":3,"contigN50":316333,"gcCount":"1216513","gcPercent":59.5,"genomeCoverage":"53.0x","numberOfComponentSequences":24,"numberOfContigs":24,"totalSequenceLength":"2036057","totalUngappedLength":"2036057"},"averageNucleotideIdentity":{"bestAniMatch":{"ani":93.58,"assembly":"GCA_900067705.2","assemblyCoverage":0.45,"category":"type","organismName":"Nocardioides massiliensis","typeAssemblyCoverage":0.23},"category":"type","comment":"Assembly is the type_strain, no match is expected","matchStatus":"low_coverage","submittedOrganism":"Actinomyces minihominis","submittedSpecies":"Actinomyces minihominis","taxonomyCheckStatus":"OK"},"checkmInfo":{"checkmMarkerSet":"Actinomyces","checkmMarkerSetRank":"genus","checkmSpeciesTaxId":2002838,"checkmVersion":"v1.2.2","completeness":94.81,"completenessPercentile":100.0,"contamination":1.64},"currentAccession":"GCF_900187855.1","organism":{"infraspecificNames":{"strain":"Marseille-P3850"},"organismName":"Actinomyces minihominis","taxId":2002838},"pairedAccession":"GCA_900187855.1","sourceDatabase":"SOURCE_DATABASE_REFSEQ","typeMaterial":{"typeDisplayText":"assembly from type material","typeLabel":"TYPE_MATERIAL"},"wgsInfo":{"masterWgsUrl":"https://www.ncbi.nlm.nih.gov/nuccore/FYEG00000000.1","wgsContigsUrl":"https://www.ncbi.nlm.nih.gov/Traces/wgs/FYEG01","wgsProjectAccession":"FYEG01"}}
{"accession":"GCF_900188005.1","annotationInfo":{"method":"Best-placed reference protein set; GeneMarkS-2+","name":"NCBI Prokaryotic Genome Annotation Pipeline (PGAP)","pipeline":"NCBI Prokaryotic Genome Annotation Pipeline (PGAP)","provider":"NCBI RefSeq","releaseDate":"2023-04-28","softwareVersion":"6.5","stats":{"geneCounts":{"nonCoding":95,"proteinCoding":8885,"pseudogene":113,"total":9093}}},"assemblyInfo":{"assemblyLevel":"Scaffold","assemblyName":"IMG-taxon 2724679777 annotated assembly","assemblyStatus":"current","assemblyType":"haploid","bioprojectAccession":"PRJEB21393","bioprojectLineage":[{"bioprojects":[{"accession":"PRJEB21393","title":"Actinoplanes regularis DSM 43151"}]}],"biosample":{"accession":"SAMN06264365","attributes":[{"name":"strain","value":"DSM 43151"},{"name":"collection_date","value":"missing"},{"name":"isol_growth_condt","value":"missing"},{"name":"ref_biomaterial","value":"missing"},{"name":"env_local_scale","value":"missing"},{"name":"env_medium","value":"missing"},{"name":"env_broad_scale","value":"missing"},{"name":"num_replicons","value":"missing"},{"name":"host","value":"not applicable"},{"name":"geo_loc_name","value":"missing"},{"name":"lat_lon","value":"missing"},{"name":"isolation_source","value":"missing"},{"name":"type-material","value":"type strain of Actinoplanes regularis"}],"bioprojects":[{"accession":"PRJNA363533"}],"description":{"comment":"Keywords: GSC:MIxS;MIGS:6.0","organism":{"organismName":"Actinoplanes regularis","taxId":52697},"title":"Actinoplanes regularis DSM 43151"},"lastUpdated":"2019-06-21T03:51:42.250","models":["MIGS.ba"],"owner":{"name":"DOE Joint Genome Institute"},"package":"MIGS.ba.6.0","publicationDate":"2017-01-25T00:00:00.000","sampleIds":[{"db":"SRA","value":"ERS2006517"},{"db":"SRA","value":"SRS2400842"},{"db":"DOE Joint Genome Institute","value":"Gp0194206"}],"status":{"status":"live","when":"2017-01-25T05:17:44.921"},"submissionDate":"2017-01-25T05:17:44.920"},"pairedAssembly":{"accession":"GCA_900188005.1","annotationName":"Annotation submitted by DOE - JOINT GENOME INSTITUTE","status":"current"},"refseqCategory":"representative genome","releaseDate":"2017-07-16","submitter":"DOE - JOINT GENOME INSTITUTE"},"assemblyStats":{"contigL50":8,"contigN50":339793,"gcCount":"7056760","gcPercent":70.5,"genomeCoverage":"45.0x","numberOfComponentSequences":76,"numberOfContigs":77,"numberOfScaffolds":76,"scaffoldL50":8,"scaffoldN50":362848,"totalSequenceLength":"10031706","totalUngappedLength":"10031652"},"averageNucleotideIdentity":{"bestAniMatch":{"ani":99.99,"assembly":"GCA_016862355.1","assemblyCoverage":99.26,"category":"type","organismName":"Actinoplanes regularis","typeAssemblyCoverage":99.9},"category":"type","comment":"na","matchStatus":"species_match","submittedAniMatch":{"ani":99.99,"assembly":"GCA_016862355.1","assemblyCoverage":99.26,"category":"type","organismName":"Actinoplanes regularis","typeAssemblyCoverage":99.9},"submittedOrganism":"Actinoplanes regularis","submittedSpecies":"Actinoplanes regularis","taxonomyCheckStatus":"OK"},"checkmInfo":{"checkmMarkerSet":"Actinoplanes","checkmMarkerSetRank":"genus","checkmSpeciesTaxId":52697,"checkmVersion":"v1.2.2","completeness":93.67,"completenessPercentile":66.666664,"contamination":9.58},"currentAccession":"GCF_900188005.1","organism":{"infraspecificNames":{"strain":"DSM 43151"},"organismName":"Actinoplanes regularis","taxId":52697},"pairedAccession":"GCA_900188005.1","sourceDatabase":"SOURCE_DATABASE_REFSEQ","typeMaterial":{"typeDisplayText":"assembly from type material","typeLabel":"TYPE_MATERIAL"},"wgsInfo":{"masterWgsUrl":"https://www.ncbi.nlm.nih.gov/nuccore/FZNR00000000.1","wgsContigsUrl":"https://www.ncbi.nlm.nih.gov/Traces/wgs/FZNR01","wgsProjectAccession":"FZNR01"}}
{"accession":"GCF_900188105.1","annotationInfo":{"method":"Best-placed reference protein set; GeneMarkS-2+","name":"NCBI Prokaryotic Genome Annotation Pipeline (PGAP)","pipeline":"NCBI Prokaryotic Genome Annotation Pipeline (PGAP)","provider":"NCBI RefSeq","releaseDate":"2023-05-04","softwareVersion":"6.5","stats":{"geneCounts":{"nonCoding":72,"proteinCoding":7913,"pseudogene":110,"total":8095}}},"assemblyInfo":{"assemblyLevel":"Contig","assemblyName":"IMG-taxon 2724679706 annotated assembly","assemblyStatus":"current","assemblyType":"haploid","bioprojectAccession":"PRJEB21390","bioprojectLineage":[{"bioprojects":[{"accession":"PRJEB21390","title":"Actinomadura mexicana DSM 44485"}]}],"biosample":{"accession":"SAMN06265355","attributes":[{"name":"strain","value":"DSM 44485"},{"name":"collection_date","value":"missing"},{"name":"isol_growth_condt","value":"missing"},{"name":"ref_biomaterial","value":"missing"},{"name":"env_local_scale","value":"missing"},{"name":"env_medium","value":"missing"},{"name":"env_broad_scale","value":"missing"},{"name":"num_replicons","value":"missing"},{"name":"host","value":"not applicable"},{"name":"geo_loc_name","value":"Mexico"},{"name":"lat_lon","value":"missing"},{"name":"isolation_source","value":"missing"},{"name":"type-material","value":"type strain of Actinomadura mexicana"}],"bioprojects":[{"accession":"PRJNA363535"}],"description":{"comment":"Keywords: GSC:MIxS;MIGS:6.0","organism":{"organismName":"Actinomadura mexicana","taxId":134959},"title":"Actinomadura mexicana DSM 44485"},"lastUpdated":"2019-06-21T03:51:39.797","models":["MIGS.ba"],"owner":{"name":"DOE Joint Genome Institute"},"package":"MIGS.ba.6.0","publicationDate":"2017-01-25T00:00:00.000","sampleIds":[{"db":"SRA","value":"ERS2006514"},{"db":"SRA","value":"SRS2400867"},{"db":"DOE Joint Genome Institute","value":"Gp0194208"}],"status":{"status":"live","when":"2017-01-25T05:48:41.217"},"submissionDate":"2017-01-25T05:48:41.217"},"pairedAssembly":{"accession":"GCA_900188105.1","annotationName":"Annotation submitted by DOE - JOINT GENOME INSTITUTE","status":"current"},"refseqCategory":"representative genome","releaseDate":"2017-07-16","submitter":"DOE - JOINT GENOME INSTITUTE"},"assemblyStats":{"contigL50":7,"contigN50":464425,"gcCount":"6350322","gcPercent":72.5,"genomeCoverage":"53.0x","numberOfComponentSequences":53,"numberOfContigs":53,"totalSequenceLength":"8786361","totalUngappedLength":"8786361"},"averageNucleotideIdentity":{"bestAniMatch":{"ani":95.18,"assembly":"GCA_013409045.1","assemblyCoverage":80.48,"category":"type","organismName":"Actinomadura citrea","typeAssemblyCoverage":78.64},"category":"type","comment":"Assembly is the type_strain, mismatch is within genus and expected","matchStatus":"below_threshold_mismatch","submittedOrganism":"Actinomadura mexicana","submittedSpecies":"Actinomadura mexicana","taxonomyCheckStatus":"OK"},"checkmInfo":{"checkmMarkerSet":"Actinomadura","checkmMarkerSetRank":"genus","checkmSpeciesTaxId":134959,"checkmVersion":"v1.2.2","completeness":96.88,"completenessPercentile":100.0,"contamination":5.78},"currentAccession":"GCF_900188105.1","organism":{"infraspecificNames":{"strain":"DSM 44485"},"organismName":"Actinomadura mexicana","taxId":134959},"pairedAccession":"GCA_900188105.1","sourceDatabase":"SOURCE_DATABASE_REFSEQ","typeMaterial":{"typeDisplayText":"assembly from type material","typeLabel":"TYPE_MATERIAL"},"wgsInfo":{"masterWgsUrl":"https://www.ncbi.nlm.nih.gov/nuccore/FZNP00000000.1","wgsContigsUrl":"https://www.ncbi.nlm.nih.gov/Traces/wgs/FZNP01","wgsProjectAccession":"FZNP01"}}
{"accession":"GCF_900188445.1","annotationInfo":{"method":"Best-placed reference protein set; GeneMarkS-2+","name":"NCBI Prokaryotic Genome Annotation Pipeline (PGAP)","pipeline":"NCBI Prokaryotic Genome Annotation Pipeline (PGAP)","provider":"NCBI RefSeq","releaseDate":"2023-05-04","softwareVersion":"6.5","stats":{"geneCounts":{"nonCoding":82,"proteinCoding":7781,"pseudogene":81,"total":7944}}},"assemblyInfo":{"assemblyLevel":"Scaffold","assemblyName":"IMG-taxon 2700988714 annotated assembly","assemblyStatus":"current","assemblyType":"haploid","bioprojectAccession":"PRJEB21414","bioprojectLineage":[{"bioprojects":[{"accession":"PRJEB21414","title":"Actinomadura meyerae DSM 44715"}]}],"biosample":{"accession":"SAMN05443665","attributes":[{"name":"strain","value":"DSM 44715"},{"name":"collection_date","value":"missing"},{"name":"isol_growth_condt","value":"missing"},{"name":"ref_biomaterial","value":"missing"},{"name":"env_local_scale","value":"missing"},{"name":"env_medium","value":"missing"},{"name":"env_broad_scale","value":"missing"},{"name":"num_replicons","value":"missing"},{"name":"host","value":"not applicable"},{"name":"geo_loc_name","value":"Mexico"},{"name":"lat_lon","value":"missing"},{"name":"isolation_source","value":"missing"},{"name":"type-material","value":"type strain of Actinomadura meyerae"}],"bioprojects":[{"accession":"PRJNA331687"}],"description":{"comment":"Keywords: GSC:MIxS;MIGS:6.0","organism":{"organismName":"Actinomadura meyerae","taxId":240840},"title":"Actinomadura meyerae DSM 44715"},"lastUpdated":"2019-06-20T17:39:57.809","models":["MIGS.ba"],"owner":{"name":"DOE Joint Genome Institute"},"package":"MIGS.ba.6.0","publicationDate":"2016-07-26T00:00:00.000","sampleIds":[{"db":"SRA","value":"SRS1928846"},{"db":"DOE Joint Genome Institute","value":"Gp0148772"}],"status":{"status":"live","when":"2016-07-26T21:13:25.737"},"submissionDate":"2016-07-26T21:13:25.736"},"pairedAssembly":{"accession":"GCA_900188445.1","annotationName":"Annotation submitted by DOE - JOINT GENOME INSTITUTE","status":"current"},"refseqCategory":"representative genome","releaseDate":"2017-07-16","submitter":"DOE - JOINT GENOME INSTITUTE"},"assemblyStats":{"contigL50":18,"contigN50":148602,"gcCount":"6252401","gcPercent":73.0,"genomeCoverage":"131.0x","numberOfComponentSequences":121,"numberOfContigs":122,"numberOfScaffolds":121,"scaffoldL50":18,"scaffoldN50":148602,"totalSequenceLength":"8572960","totalUngappedLength":"8572636"},"averageNucleotideIdentity":{"bestAniMatch":{"ani":93.18,"assembly":"GCA_005889745.1","assemblyCoverage":71.9,"category":"type","organismName":"Actinomadura geliboluensis","typeAssemblyCoverage":65.43},"category":"type","comment":"Assembly is the type_strain, mismatch is within genus and expected","matchStatus":"below_threshold_mismatch","submittedOrganism":"Actinomadura meyerae","submittedSpecies":"Actinomadura meyerae","taxonomyCheckStatus":"OK"},"checkmInfo":{"checkmMarkerSet":"Actinomadura","checkmMarkerSetRank":"genus","checkmSpeciesTaxId":240840,"checkmVersion":"v1.2.2","completeness":96.38,"completenessPercentile":100.0,"contamination":7.24},"currentAccession":"GCF_900188445.1","organism":{"infraspecificNames":{"strain":"DSM 44715"},"organismName":"Actinomadura meyerae","taxId":240840},"pairedAccession":"GCA_900188445.1","sourceDatabase":"SOURCE_DATABASE_REFSEQ","typeMaterial":{"typeDisplayText":"assembly from type material","typeLabel":"TYPE_MATERIAL"},"wgsInfo":{"masterWgsUrl":"https://www.ncbi.nlm.nih.gov/nuccore/FZOR00000000.1","wgsContigsUrl":"https://www.ncbi.nlm.nih.gov/Traces/wgs/FZOR01","wgsProjectAccession":"FZOR01"}}
{"accession":"GCF_900197575.1","annotationInfo":{"method":"Best-placed reference protein set; GeneMarkS-2+","name":"NCBI Prokaryotic Genome Annotation Pipeline (PGAP)","pipeline":"NCBI Prokaryotic Genome Annotation Pipeline (PGAP)","provider":"NCBI RefSeq","releaseDate":"2023-12-26","softwareVersion":"6.6","stats":{"geneCounts":{"nonCoding":69,"proteinCoding":2156,"pseudogene":22,"total":2247}}},"assemblyInfo":{"assemblyLevel":"Scaffold","assemblyName":"IMG-taxon 2690315601 annotated assembly","assemblyStatus":"current","assemblyType":"haploid","bioprojectAccession":"PRJEB21552","bioprojectLineage":[{"bioprojects":[{"accession":"PRJEB21552","title":"Acinetobacter apis ANC 5114"}]}],"biosample":{"accession":"SAMN05444584","attributes":[{"name":"strain","value":"ANC 5114"},{"name":"collection_date","value":"missing"},{"name":"isol_growth_condt","value":"missing"},{"name":"ref_biomaterial","value":"missing"},{"name":"env_local_scale","value":"missing"},{"name":"env_medium","value":"missing"},{"name":"env_broad_scale","value":"missing"},{"name":"num_replicons","value":"missing"},{"name":"host","value":"not applicable"},{"name":"geo_loc_name","value":"missing"},{"name":"lat_lon","value":"missing"},{"name":"isolation_source","value":"missing"}],"bioprojects":[{"accession":"PRJNA335135"}],"description":{"comment":"Keywords: GSC:MIxS;MIGS:6.0","organism":{"organismName":"Acinetobacter apis","taxId":1229165},"title":"Acinetobacter apis ANC 5114"},"lastUpdated":"2016-09-21T18:44:30.933","models":["MIGS.ba"],"owner":{"name":"DOE Joint Genome Institute"},"package":"MIGS.ba.6.0","publicationDate":"2016-07-26T23:14:12.717","sampleIds":[{"db":"SRA","value":"SRS1687180"},{"db":"DOE Joint Genome Institute","value":"Gp0139278"}],"status":{"status":"live","when":"2016-07-26T23:14:13.679"},"submissionDate":"2016-07-26T23:14:13.680"},"pairedAssembly":{"accession":"GCA_900197575.1","annotationName":"Annotation submitted by DOE - JOINT GENOME INSTITUTE","status":"current"},"refseqCategory":"representative genome","releaseDate":"2017-06-29","submitter":"DOE - JOINT GENOME INSTITUTE"},"assemblyStats":{"contigL50":1,"contigN50":1380796,"gcCount":"924374","gcPercent":38.5,"genomeCoverage":"623.0x","numberOfComponentSequences":12,"numberOfContigs":13,"numberOfScaffolds":12,"scaffoldL50":1,"scaffoldN50":1380796,"totalSequenceLength":"2413782","totalUngappedLength":"2413598"},"averageNucleotideIdentity":{"bestAniMatch":{"ani":81.41,"assembly":"GCA_015627125.1","assemblyCoverage":13.81,"category":"type","organismName":"Acinetobacter rathckeae","typeAssemblyCoverage":12.1},"category":"category_na","comment":"na","matchStatus":"below_threshold_mismatch","submittedOrganism":"Acinetobacter apis","submittedSpecies":"Acinetobacter apis","taxonomyCheckStatus":"Inconclusive"},"checkmInfo":{"checkmMarkerSet":"Acinetobacter","checkmMarkerSetRank":"genus","checkmSpeciesTaxId":1229165,"checkmVersion":"v1.2.2","completeness":89.76,"completenessPercentile":100.0,"contamination":0.44},"currentAccession":"GCF_900197575.1","organism":{"infraspecificNames":{"strain":"ANC 5114"},"organismName":"Acinetobacter apis","taxId":1229165},"pairedAccession":"GCA_900197575.1","sourceDatabase":"SOURCE_DATABASE_REFSEQ","wgsInfo":{"masterWgsUrl":"https://www.ncbi.nlm.nih.gov/nuccore/FZLN00000000.1","wgsContigsUrl":"https://www.ncbi.nlm.nih.gov/Traces/wgs/FZLN01","wgsProjectAccession":"FZLN01"}}
{"accession":"GCF_900215205.1","annotationInfo":{"method":"Best-placed reference protein set; GeneMarkS-2+","name":"NCBI Prokaryotic Genome Annotation Pipeline (PGAP)","pipeline":"NCBI Prokaryotic Genome Annotation Pipeline (PGAP)","provider":"NCBI RefSeq","releaseDate":"2023-05-04","softwareVersion":"6.5","stats":{"geneCounts":{"nonCoding":74,"proteinCoding":10106,"pseudogene":145,"total":10325}}},"assemblyInfo":{"assemblyLevel":"Scaffold","assemblyName":"IMG-taxon 2675903134 annotated assembly","assemblyStatus":"current","assemblyType":"haploid","bioprojectAccession":"PRJEB22411","bioprojectLineage":[{"bioprojects":[{"accession":"PRJEB22411","title":"Actinoplanes atraurantiacus CGMCC 4.6857"}]}],"biosample":{"accession":"SAMN05421748","attributes":[{"name":"strain","value":"CGMCC 4.6857"},{"name":"collection_date","value":"missing"},{"name":"isol_growth_condt","value":"missing"},{"name":"ref_biomaterial","value":"missing"},{"name":"env_local_scale","value":"missing"},{"name":"env_medium","value":"missing"},{"name":"env_broad_scale","value":"missing"},{"name":"num_replicons","value":"missing"},{"name":"host","value":"not applicable"},{"name":"geo_loc_name","value":"missing"},{"name":"lat_lon","value":"missing"},{"name":"isolation_source","value":"missing"},{"name":"type-material","value":"type strain of Actinoplanes atraurantiacus"}],"bioprojects":[{"accession":"PRJNA330460"}],"description":{"comment":"Keywords: GSC:MIxS;MIGS:6.0","organism":{"organismName":"Actinoplanes atraurantiacus","taxId":1036182},"title":"Actinoplanes atraurantiacus CGMCC 4.6857"},"lastUpdated":"2019-06-20T17:39:24.349","models":["MIGS.ba"],"owner":{"name":"DOE Joint Genome Institute"},"package":"MIGS.ba.6.0","publicationDate":"2016-07-20T00:00:00.000","sampleIds":[{"db":"SRA","value":"SRS1686146"},{"db":"DOE Joint Genome Institute","value":"Gp0127352"}],"status":{"status":"live","when":"2016-07-20T20:51:08.478"},"submissionDate":"2016-07-20T20:51:08.476"},"pairedAssembly":{"accession":"GCA_900215205.1","annotationName":"Annotation submitted by DOE - JOINT GENOME INSTITUTE","status":"current"},"refseqCategory":"representative genome","releaseDate":"2017-09-28","submitter":"DOE - JOINT GENOME INSTITUTE"},"assemblyStats":{"contigL50":16,"contigN50":187391,"gcCount":"7710100","gcPercent":70.5,"genomeCoverage":"70.0x","numberOfComponentSequences":71,"numberOfContigs":93,"numberOfScaffolds":71,"scaffoldL50":12,"scaffoldN50":268868,"totalSequenceLength":"10906727","totalUngappedLength":"10900927"},"averageNucleotideIdentity":{"bestAniMatch":{"ani":87.68,"assembly":"GCA_016862115.1","assemblyCoverage":58.93,"category":"type","organismName":"Actinoplanes deccanensis","typeAssemblyCoverage":60.41},"category":"type","comment":"Assembly is the type_strain, mismatch is within genus and expected","matchStatus":"below_threshold_mismatch","submittedOrganism":"Actinoplanes atraurantiacus","submittedSpecies":"Actinoplanes atraurantiacus","taxonomyCheckStatus":"OK"},"checkmInfo":{"checkmMarkerSet":"Actinoplanes","checkmMarkerSetRank":"genus","checkmSpeciesTaxId":1036182,"checkmVersion":"v1.2.2","completeness":95.17,"completenessPercentile":100.0,"contamination":11.12},"currentAccession":"GCF_900215205.1","organism":{"infraspecificNames":{"strain":"CGMCC 4.6857"},"organismName":"Actinoplanes atraurantiacus","taxId":1036182},"pairedAccession":"GCA_900215205.1","sourceDatabase":"SOURCE_DATABASE_REFSEQ","typeMaterial":{"typeDisplayText":"assembly from type material","typeLabel":"TYPE_MATERIAL"},"wgsInfo":{"masterWgsUrl":"https://www.ncbi.nlm.nih.gov/nuccore/OBDY00000000.1","wgsContigsUrl":"https://www.ncbi.nlm.nih.gov/Traces/wgs/OBDY01","wgsProjectAccession":"OBDY01"}}
{"accession":"GCF_900235925.1","annotationInfo":{"method":"Best-placed reference protein set; GeneMarkS-2+","name":"NCBI Prokaryotic Genome Annotation Pipeline (PGAP)","pipeline":"NCBI Prokaryotic Genome Annotation Pipeline (PGAP)","provider":"NCBI RefSeq","releaseDate":"2023-04-13","softwareVersion":"6.5","stats":{"geneCounts":{"nonCoding":87,"proteinCoding":3920,"pseudogene":47,"total":4054}}},"assemblyInfo":{"assemblyLevel":"Scaffold","assemblyName":"ABAKI","assemblyStatus":"current","assemblyType":"haploid","bioprojectAccession":"PRJEB21929","bioprojectLineage":[{"bioprojects":[{"accession":"PRJEB21929","title":"Genome and Transcriptome analysis"}]}],"biosample":{"accession":"SAMEA104357893","attributes":[{"name":"ENA first public","value":"2018-02-27"},{"name":"ENA last update","value":"2017-10-24"},{"name":"ENA-CHECKLIST","value":"ERC000011"},{"name":"External Id","value":"SAMEA104357893"},{"name":"INSDC center alias","value":"Korea Advanced Institute of Science and technology"},{"name":"INSDC center name","value":"Korea Advanced Institute of Science and technology"},{"name":"INSDC first public","value":"2018-02-27T17:03:04Z"},{"name":"INSDC last update","value":"2017-10-24T14:40:38Z"},{"name":"INSDC status","value":"public"},{"name":"Submitter Id","value":"Acetobacterium bakii"},{"name":"sample_name","value":"Acetobacterium bakii"}],"description":{"organism":{"organismName":"Acetobacterium bakii","taxId":52689},"title":"Acetobacterium bakii genome"},"lastUpdated":"2021-08-20T22:27:04.000","models":["Generic"],"owner":{"name":"EBI"},"package":"Generic.1.0","publicationDate":"2018-02-27T00:00:00.000","sampleIds":[{"db":"SRA","value":"ERS1982871"}],"status":{"status":"live","when":"2018-02-28T09:08:27.570"},"submissionDate":"2018-02-28T08:07:11.210"},"pairedAssembly":{"accession":"GCA_900235925.1","status":"current"},"refseqCategory":"representative genome","releaseDate":"2018-08-01","submitter":"Korea Advanced Institute of Science and technology"},"assemblyStats":{"contigL50":1,"contigN50":3800662,"gcCount":"1781589","gcPercent":41.5,"genomeCoverage":"150.0x","numberOfComponentSequences":2,"numberOfContigs":3,"numberOfScaffolds":2,"scaffoldL50":1,"scaffoldN50":4284306,"totalSequenceLength":"4319181","totalUngappedLength":"4317214"},"averageNucleotideIdentity":{"bestAniMatch":{"ani":99.99,"assembly":"GCA_008086625.1","assemblyCoverage":96.21,"category":"type","organismName":"Acetobacterium bakii","typeAssemblyCoverage":99.77},"category":"category_na","comment":"na","matchStatus":"species_match","submittedAniMatch":{"ani":99.99,"assembly":"GCA_008086625.1","assemblyCoverage":96.21,"category":"type","organismName":"Acetobacterium bakii","typeAssemblyCoverage":99.77},"submittedOrganism":"Acetobacterium bakii","submittedSpecies":"Acetobacterium bakii","taxonomyCheckStatus":"OK"},"checkmInfo":{"checkmMarkerSet":"Eubacteriaceae","checkmMarkerSetRank":"family","checkmSpeciesTaxId":52689,"checkmVersion":"v1.2.2","completeness":99.29,"completenessPercentile":100.0,"contamination":5.0},"currentAccession":"GCF_900235925.1","organism":{"infraspecificNames":{"isolate":"Acetobacterium bakii"},"organismName":"Acetobacterium bakii","taxId":52689},"pairedAccession":"GCA_900235925.1","sourceDatabase":"SOURCE_DATABASE_REFSEQ","wgsInfo":{"masterWgsUrl":"https://www.ncbi.nlm.nih.gov/nuccore/UHJK00000000.1","wgsContigsUrl":"https://www.ncbi.nlm.nih.gov/Traces/wgs/UHJK01","wgsProjectAccession":"UHJK01"}}
{"accession":"GCF_900240275.1","annotationInfo":{"method":"Best-placed reference protein set; GeneMarkS-2+","name":"NCBI Prokaryotic Genome Annotation Pipeline (PGAP)","pipeline":"NCBI Prokaryotic Genome Annotation Pipeline (PGAP)","provider":"NCBI RefSeq","releaseDate":"2024-01-29","softwareVersion":"6.6","stats":{"geneCounts":{"nonCoding":60,"proteinCoding":1551,"pseudogene":39,"total":1650}}},"assemblyInfo":{"assemblyLevel":"Scaffold","assemblyName":"PRJEB20106","assemblyStatus":"current","assemblyType":"haploid","bioprojectAccession":"PRJEB20106","bioprojectLineage":[{"bioprojects":[{"accession":"PRJEB20106","title":"Culturomics project"}]}],"biosample":{"accession":"SAMEA104414376","attributes":[{"name":"ENA first public","value":"2017-12-04"},{"name":"ENA last update","value":"2017-12-04"},{"name":"ENA-CHECKLIST","value":"ERC000011"},{"name":"External Id","value":"SAMEA104414376"},{"name":"INSDC center alias","value":"URMITE"},{"name":"INSDC center name","value":"Unite de Recherche sur les Maladies Infectieuses et Tropicales Emergentes (URMITE) CNRS, Faculte de Medecine, Universite de la Mediterranee, Marseille, France"},{"name":"INSDC first public","value":"2017-12-04T17:02:36Z"},{"name":"INSDC last update","value":"2017-12-04T14:27:27Z"},{"name":"INSDC status","value":"public"},{"name":"Submitter Id","value":"PRJEB20106"},{"name":"isolation_source","value":"stool"},{"name":"sample_name","value":"PRJEB20106"},{"name":"strain","value":"Marseille-P3825"},{"name":"type-material","value":"type strain of Lactobacillus timonensis"}],"description":{"organism":{"organismName":"[Lactobacillus] timonensis","taxId":1970790},"title":"Lactobacillus timonensis genome"},"lastUpdated":"2021-08-20T22:52:27.000","models":["Generic"],"owner":{"name":"EBI"},"package":"Generic.1.0","publicationDate":"2017-12-04T00:00:00.000","sampleIds":[{"db":"SRA","value":"ERS2032318"}],"status":{"status":"live","when":"2017-12-05T10:08:10.320"},"submissionDate":"2017-12-05T09:06:00.680"},"pairedAssembly":{"accession":"GCA_900240275.1","status":"current"},"refseqCategory":"representative genome","releaseDate":"2018-01-02","submitter":"URMITE"},"assemblyStats":{"contigL50":1,"contigN50":1328075,"gcCount":"784877","gcPercent":47.0,"genomeCoverage":"22.0x","numberOfComponentSequences":17,"numberOfContigs":17,"numberOfScaffolds":16,"scaffoldL50":1,"scaffoldN50":1623765,"totalSequenceLength":"1678325","totalUngappedLength":"1676639"},"averageNucleotideIdentity":{"bestAniMatch":{"ani":87.2,"assembly":"GCA_001027985.1","assemblyCoverage":4.26,"category":"type","organismName":"Limosilactobacillus panis","typeAssemblyCoverage":3.43},"category":"suspected_type","comment":"Assembly is the type_strain, no match is expected","matchStatus":"low_coverage","submittedOrganism":"[Lactobacillus] timonensis","submittedSpecies":"[Lactobacillus] timonensis","taxonomyCheckStatus":"OK"},"checkmInfo":{"checkmMarkerSet":"Lactobacillaceae","checkmMarkerSetRank":"family","checkmSpeciesTaxId":1970790,"checkmVersion":"v1.2.2","completeness":99.78,"completenessPercentile":100.0,"contamination":0.65},"currentAccession":"GCF_900240275.1","organism":{"infraspecificNames":{"strain":"Marseille-P3825"},"organismName":"[Lactobacillus] timonensis","taxId":1970790},"pairedAccession":"GCA_900240275.1","sourceDatabase":"SOURCE_DATABASE_REFSEQ","typeMaterial":{"typeDisplayText":"assembly from type material","typeLabel":"TYPE_MATERIAL"},"wgsInfo":{"masterWgsUrl":"https://www.ncbi.nlm.nih.gov/nuccore/OEPY00000000.1","wgsContigsUrl":"https://www.ncbi.nlm.nih.gov/Traces/wgs/OEPY01","wgsProjectAccession":"OEPY01"}}
{"accession":"GCF_900248245.1","annotationInfo":{"method":"Best-placed reference protein set; GeneMarkS-2+","name":"NCBI Prokaryotic Genome Annotation Pipeline (PGAP)","pipeline":"NCBI Prokaryotic Genome Annotation Pipeline (PGAP)","provider":"NCBI RefSeq","releaseDate":"2024-02-28","softwareVersion":"6.6","stats":{"geneCounts":{"nonCoding":76,"proteinCoding":5601,"pseudogene":184,"total":5861}}},"assemblyInfo":{"assemblyLevel":"Contig","assemblyName":"Amuris69","assemblyStatus":"current","assemblyType":"haploid","bioprojectAccession":"PRJEB10572","bioprojectLineage":[{"bioprojects":[{"accession":"PRJEB10572","parentAccessions":["PRJNA608517"],"title":"The mouse intestinal bacterial collection (miBC) represents a unique resource of cultivable bacteria isolates from mice that enables engineering of minimal gut consortia."},{"accession":"PRJNA608517","title":"The Lactobacillus genus, a use case for Bactopia."}]}],"biosample":{"accession":"SAMEA3725555","attributes":[{"name":"ENA first public","value":"2016-03-04"},{"name":"ENA last update","value":"2016-01-13"},{"name":"ENA-CHECKLIST","value":"ERC000011"},{"name":"External Id","value":"SAMEA3725555"},{"name":"INSDC center alias","value":"TUM"},{"name":"INSDC center name","value":"Technical University Munich"},{"name":"INSDC first public","value":"2016-03-04T17:02:05Z"},{"name":"INSDC last update","value":"2016-01-13T08:07:06Z"},{"name":"INSDC status","value":"public"},{"name":"Submitter Id","value":"GP69"},{"name":"host","value":"mouse"},{"name":"sample_name","value":"GP69"}],"description":{"comment":"Pure culture of Acetatifactor muris DSM23669","organism":{"organismName":"Acetatifactor muris","taxId":879566},"title":"DSM23669"},"lastUpdated":"2021-08-21T09:43:38.000","models":["Generic"],"owner":{"name":"EBI"},"package":"Generic.1.0","publicationDate":"2016-03-04T00:00:00.000","sampleIds":[{"db":"SRA","value":"ERS1032704"}],"status":{"status":"live","when":"2016-03-15T11:09:31.520"},"submissionDate":"2016-03-15T10:08:45.090"},"pairedAssembly":{"accession":"GCA_900248245.1","annotationName":"Annotation submitted by TUM","status":"current"},"refseqCategory":"representative genome","releaseDate":"2018-01-18","submitter":"TUM"},"assemblyStats":{"contigL50":13,"contigN50":157124,"gcCount":"2868509","gcPercent":47.5,"genomeCoverage":"60.0x","numberOfComponentSequences":143,"numberOfContigs":143,"totalSequenceLength":"6013646","totalUngappedLength":"6013646"},"averageNucleotideIdentity":{"bestAniMatch":{"ani":99.99,"assembly":"GCA_024623325.1","assemblyCoverage":99.5,"category":"suspected_type","organismName":"Acetatifactor muris","typeAssemblyCoverage":99.45},"category":"category_na","comment":"na","matchStatus":"species_match","submittedAniMatch":{"ani":99.99,"assembly":"GCA_024623325.1","assemblyCoverage":99.5,"category":"suspected_type","organismName":"Acetatifactor muris","typeAssemblyCoverage":99.45},"submittedOrganism":"Acetatifactor muris","submittedSpecies":"Acetatifactor muris","taxonomyCheckStatus":"OK"},"checkmInfo":{"checkmMarkerSet":"Lachnospiraceae","checkmMarkerSetRank":"family","checkmSpeciesTaxId":879566,"checkmVersion":"v1.2.2","completeness":98.12,"completenessPercentile":100.0,"contamination":3.02},"currentAccession":"GCF_900248245.1","organism":{"infraspecificNames":{"isolate":"GP69"},"organismName":"Acetatifactor muris","taxId":879566},"pairedAccession":"GCA_900248245.1","sourceDatabase":"SOURCE_DATABASE_REFSEQ","wgsInfo":{"masterWgsUrl":"https://www.ncbi.nlm.nih.gov/nuccore/OFSM00000000.1","wgsContigsUrl":"https://www.ncbi.nlm.nih.gov/Traces/wgs/OFSM01","wgsProjectAccession":"OFSM01"}}
{"accession":"GCF_900291475.1","annotationInfo":{"method":"Best-placed reference protein set; GeneMarkS-2+","name":"GCF_900291475.1-RS_2024_03_28","pipeline":"NCBI Prokaryotic Genome Annotation Pipeline (PGAP)","provider":"NCBI RefSeq","releaseDate":"2024-03-28","softwareVersion":"6.7","stats":{"geneCounts":{"nonCoding":75,"proteinCoding":2299,"pseudogene":5,"total":2379}}},"assemblyInfo":{"assemblyLevel":"Contig","assemblyName":"PRJEB23928","assemblyStatus":"current","assemblyType":"haploid","bioprojectAccession":"PRJEB23928","bioprojectLineage":[{"bioprojects":[{"accession":"PRJEB23928","title":"Acidaminococcus provencensis genome"}]}],"biosample":{"accession":"SAMEA104602751","attributes":[{"name":"ENA first public","value":"2018-02-20"},{"name":"ENA last update","value":"2018-02-20"},{"name":"ENA-CHECKLIST","value":"ERC000011"},{"name":"External Id","value":"SAMEA104602751"},{"name":"INSDC center alias","value":"URMITE"},{"name":"INSDC center name","value":"Unite de Recherche sur les Maladies Infectieuses et Tropicales Emergentes (URMITE) CNRS, Faculte de Medecine, Universite de la Mediterranee, Marseille, France"},{"name":"INSDC first public","value":"2018-02-20T17:02:56Z"},{"name":"INSDC last update","value":"2018-02-20T14:21:12Z"},{"name":"INSDC status","value":"public"},{"name":"Submitter Id","value":"PRJEB23928"},{"name":"isolation_source","value":"stool"},{"name":"sample_name","value":"PRJEB23928"},{"name":"strain","value":"Marseille-P4266"},{"name":"type-material","value":"type strain of Acidaminococcus provencensis"}],"description":{"organism":{"organismName":"Acidaminococcus provencensis","taxId":2058289},"title":"Acidaminococcus provencensis genome"},"lastUpdated":"2021-08-20T23:50:25.000","models":["Generic"],"owner":{"name":"EBI"},"package":"Generic.1.0","publicationDate":"2018-02-20T00:00:00.000","sampleIds":[{"db":"SRA","value":"ERS2214033"}],"status":{"status":"live","when":"2018-02-21T09:12:59.863"},"submissionDate":"2018-02-21T08:12:54.580"},"pairedAssembly":{"accession":"GCA_900291475.1","status":"current"},"refseqCategory":"representative genome","releaseDate":"2018-03-01","submitter":"URMITE"},"assemblyStats":{"contigL50":2,"contigN50":627690,"gcCount":"1384934","gcPercent":53.0,"genomeCoverage":"126.0x","numberOfComponentSequences":23,"numberOfContigs":23,"totalSequenceLength":"2605487","totalUngappedLength":"2605487"},"averageNucleotideIdentity":{"bestAniMatch":{"ani":99.55,"assembly":"GCA_021044795.1","assemblyCoverage":88.42,"category":"suspected_type","organismName":"Acidaminococcus hominis","typeAssemblyCoverage":87.54},"category":"suspected_type","comment":"assembly is type_material","matchStatus":"mismatch","submittedOrganism":"Acidaminococcus provencensis","submittedSpecies":"Acidaminococcus provencensis","taxonomyCheckStatus":"Inconclusive"},"checkmInfo":{"checkmMarkerSet":"Acidaminococcus","checkmMarkerSetRank":"genus","checkmSpeciesTaxId":2058289,"checkmVersion":"v1.2.2","completeness":92.16,"completenessPercentile":100.0,"contamination":7.54},"currentAccession":"GCF_900291475.1","organism":{"infraspecificNames":{"strain":"Marseille-P4266"},"organismName":"Acidaminococcus provencensis","taxId":2058289},"pairedAccession":"GCA_900291475.1","sourceDatabase":"SOURCE_DATABASE_REFSEQ","typeMaterial":{"typeDisplayText":"assembly from type material","typeLabel":"TYPE_MATERIAL"},"wgsInfo":{"masterWgsUrl":"https://www.ncbi.nlm.nih.gov/nuccore/OLMM00000000.1","wgsContigsUrl":"https://www.ncbi.nlm.nih.gov/Traces/wgs/OLMM01","wgsProjectAccession":"OLMM01"}}
{"accession":"GCF_900291975.1","annotationInfo":{"method":"Best-placed reference protein set; GeneMarkS-2+","name":"NCBI Prokaryotic Genome Annotation Pipeline (PGAP)","pipeline":"NCBI Prokaryotic Genome Annotation Pipeline (PGAP)","provider":"NCBI RefSeq","releaseDate":"2024-02-04","softwareVersion":"6.6","stats":{"geneCounts":{"nonCoding":70,"proteinCoding":3165,"pseudogene":68,"total":3303}}},"assemblyInfo":{"assemblyLevel":"Contig","assemblyName":"PRJEB24950","assemblyStatus":"current","assemblyType":"haploid","bioprojectAccession":"PRJEB24950","bioprojectLineage":[{"bioprojects":[{"accession":"PRJEB24950","title":"Culturomics project"}]}],"biosample":{"accession":"SAMEA104651846","attributes":[{"name":"ENA first public","value":"2018-03-19"},{"name":"ENA last update","value":"2023-03-13"},{"name":"ENA-CHECKLIST","value":"ERC000011"},{"name":"External Id","value":"SAMEA104651846"},{"name":"INSDC center alias","value":"IHU - Mediterranee Infection"},{"name":"INSDC center name","value":"IHU - Mediterranee Infection"},{"name":"INSDC first public","value":"2018-03-19T17:03:01Z"},{"name":"INSDC last update","value":"2023-03-13T13:57:04Z"},{"name":"INSDC status","value":"public"},{"name":"Submitter Id","value":"PRJEB24950"},{"name":"isolation_source","value":"stool"},{"name":"sample_name","value":"PRJEB24950"},{"name":"scientific name","value":"Agathobaculum sp. Marseille-P4005"},{"name":"strain","value":"Marseille-P4005"},{"name":"type-material","value":"type strain of Agathobaculum massiliense"}],"description":{"organism":{"organismName":"Agathobaculum massiliense","taxId":3014267},"title":"Agathobaculum massiliense genome"},"lastUpdated":"2023-07-31T06:47:55.000","models":["Generic"],"owner":{"name":"EBI"},"package":"Generic.1.0","publicationDate":"2018-03-19T00:00:00.000","sampleIds":[{"db":"SRA","value":"ERS2253229"}],"status":{"status":"live","when":"2018-03-20T11:05:35.657"},"submissionDate":"2018-03-20T10:05:35.566"},"pairedAssembly":{"accession":"GCA_900291975.1","status":"current"},"refseqCategory":"representative genome","releaseDate":"2018-03-23","submitter":"URMITE"},"assemblyStats":{"contigL50":1,"contigN50":3212687,"gcCount":"1815365","gcPercent":56.5,"genomeCoverage":"1179.0x","numberOfComponentSequences":2,"numberOfContigs":2,"totalSequenceLength":"3218823","totalUngappedLength":"3218823"},"averageNucleotideIdentity":{"bestAniMatch":{"ani":99.41,"assembly":"GCA_014287995.1","assemblyCoverage":83.53,"category":"suspected_type","organismName":"Agathobaculum faecis","typeAssemblyCoverage":88.09},"category":"suspected_type","comment":"assembly is type_material","matchStatus":"mismatch","submittedOrganism":"Agathobaculum massiliense","submittedSpecies":"Agathobaculum massiliense","taxonomyCheckStatus":"Inconclusive"},"checkmInfo":{"checkmMarkerSet":"Clostridiales","checkmMarkerSetRank":"order","checkmSpeciesTaxId":3014267,"checkmVersion":"v1.2.2","completeness":99.12,"completenessPercentile":100.0,"contamination":1.54},"currentAccession":"GCF_900291975.1","organism":{"infraspecificNames":{"strain":"Marseille-P4005"},"organismName":"Agathobaculum massiliense","taxId":3014267},"pairedAccession":"GCA_900291975.1","sourceDatabase":"SOURCE_DATABASE_REFSEQ","typeMaterial":{"typeDisplayText":"assembly from type material","typeLabel":"TYPE_MATERIAL"},"wgsInfo":{"masterWgsUrl":"https://www.ncbi.nlm.nih.gov/nuccore/OMPN00000000.1","wgsContigsUrl":"https://www.ncbi.nlm.nih.gov/Traces/wgs/OMPN01","wgsProjectAccession":"OMPN01"}}
{"accession":"GCF_900323515.1","annotationInfo":{"method":"Best-placed reference protein set; GeneMarkS-2+","name":"NCBI Prokaryotic Genome Annotation Pipeline (PGAP)","pipeline":"NCBI Prokaryotic Genome Annotation Pipeline (PGAP)","provider":"NCBI RefSeq","releaseDate":"2024-01-04","softwareVersion":"6.6","stats":{"geneCounts":{"nonCoding":78,"proteinCoding":3844,"pseudogene":96,"total":4018}}},"assemblyInfo":{"assemblyLevel":"Contig","assemblyName":"KPC-SM-21","assemblyStatus":"current","assemblyType":"haploid","bioprojectAccession":"PRJEB25537","bioprojectLineage":[{"bioprojects":[{"accession":"PRJEB25537","title":"Acinetobacter sp. KPC-SM-21"}]}],"biosample":{"accession":"SAMEA104715460","attributes":[{"name":"ENA-CHECKLIST","value":"ERC000011"},{"name":"ENA-FIRST-PUBLIC","value":"2018-05-12T17:02:48Z"},{"name":"ENA-LAST-UPDATE","value":"2018-03-22T16:15:23Z"},{"name":"External Id","value":"SAMEA104715460"},{"name":"INSDC center name","value":"JLU"},{"name":"INSDC first public","value":"2018-05-12T17:02:48Z"},{"name":"INSDC last update","value":"2018-03-22T16:15:23Z"},{"name":"INSDC status","value":"public"},{"name":"Submitter Id","value":"KPC-SM-211"},{"name":"sample_name","value":"KPC-SM-211"},{"name":"scientific_name","value":"Acinetobacter sp. KPC-SM-21"},{"name":"strain","value":"KPC-SM-21"},{"name":"type-material","value":"type strain of Acinetobacter stercoris"}],"description":{"comment":"Acinetobacter sp. KPC-SM-21 genome and annotation","organism":{"organismName":"Acinetobacter stercoris","taxId":2126983},"title":"Acinetobacter sp. KPC-SM-21"},"lastUpdated":"2024-02-06T09:34:39.000","models":["Generic"],"owner":{"name":"EBI"},"package":"Generic.1.0","publicationDate":"2018-05-12T00:00:00.000","sampleIds":[{"db":"SRA","value":"ERS2316843"}],"status":{"status":"live","when":"2018-07-03T19:21:39.783"},"submissionDate":"2018-07-03T16:42:28.650"},"pairedAssembly":{"accession":"GCA_900323515.1","annotationName":"Annotation submitted by JLU","status":"current"},"refseqCategory":"representative genome","releaseDate":"2018-05-16","submitter":"JLU"},"assemblyStats":{"contigL50":80,"contigN50":15905,"gcCount":"1571239","gcPercent":37.5,"genomeCoverage":"84.0x","numberOfComponentSequences":468,"numberOfContigs":468,"totalSequenceLength":"4164616","totalUngappedLength":"4164616"},"averageNucleotideIdentity":{"bestAniMatch":{"ani":83.81,"assembly":"GCA_000368565.1","assemblyCoverage":25.61,"category":"type","organismName":"Acinetobacter gerneri","typeAssemblyCoverage":23.6},"category":"type","comment":"Assembly is the type_strain, mismatch is within genus and expected","matchStatus":"below_threshold_mismatch","submittedOrganism":"Acinetobacter stercoris","submittedSpecies":"Acinetobacter stercoris","taxonomyCheckStatus":"OK"},"checkmInfo":{"checkmMarkerSet":"Acinetobacter","checkmMarkerSetRank":"genus","checkmSpeciesTaxId":2126983,"checkmVersion":"v1.2.2","completeness":99.58,"completenessPercentile":100.0,"contamination":1.33},"currentAccession":"GCF_900323515.1","organism":{"infraspecificNames":{"strain":"KPC-SM-21"},"organismName":"Acinetobacter stercoris","taxId":2126983},"pairedAccession":"GCA_900323515.1","sourceDatabase":"SOURCE_DATABASE_REFSEQ","typeMaterial":{"typeDisplayText":"assembly from type material","typeLabel":"TYPE_MATERIAL"},"wgsInfo":{"masterWgsUrl":"https://www.ncbi.nlm.nih.gov/nuccore/OOGT00000000.1","wgsContigsUrl":"https://www.ncbi.nlm.nih.gov/Traces/wgs/OOGT01","wgsProjectAccession":"OOGT01"}}
{"accession":"GCF_900343085.1","annotationInfo":{"method":"Best-placed reference protein set; GeneMarkS-2+","name":"NCBI Prokaryotic Genome Annotation Pipeline (PGAP)","pipeline":"NCBI Prokaryotic Genome Annotation Pipeline (PGAP)","provider":"NCBI RefSeq","releaseDate":"2024-03-03","softwareVersion":"6.6","stats":{"geneCounts":{"nonCoding":50,"proteinCoding":1817,"pseudogene":38,"total":1905}}},"assemblyInfo":{"assemblyLevel":"Contig","assemblyName":"PRJEB23931","assemblyStatus":"current","assemblyType":"haploid","bioprojectAccession":"PRJEB23931","bioprojectLineage":[{"bioprojects":[{"accession":"PRJEB23931","title":"Peptoniphilus colimassiliensis genome"}]}],"biosample":{"accession":"SAMEA4587869","attributes":[{"name":"ENA-CHECKLIST","value":"ERC000011"},{"name":"ENA-FIRST-PUBLIC","value":"2018-04-16T17:02:56Z"},{"name":"ENA-LAST-UPDATE","value":"2018-04-16T14:11:07Z"},{"name":"External Id","value":"SAMEA4587869"},{"name":"INSDC center name","value":"URMITE"},{"name":"INSDC first public","value":"2018-04-16T17:02:56Z"},{"name":"INSDC last update","value":"2018-04-16T14:11:07Z"},{"name":"INSDC status","value":"public"},{"name":"Submitter Id","value":"PRJEB23931"},{"name":"isolation_source","value":"stool"},{"name":"sample_name","value":"PRJEB23931"},{"name":"scientific_name","value":"Peptoniphilus sp. Marseille-P3761"},{"name":"strain","value":"Marseille-P3761"},{"name":"type-material","value":"type strain of Peptoniphilus coli"}],"description":{"organism":{"organismName":"Aedoeadaptatus coli","taxId":2058292},"title":"Peptoniphilus colimassiliensis genome"},"lastUpdated":"2024-02-27T21:06:59.483","models":["Generic"],"owner":{"name":"EBI"},"package":"Generic.1.0","publicationDate":"2018-04-16T00:00:00.000","sampleIds":[{"db":"SRA","value":"ERS2408592"}],"status":{"status":"live","when":"2018-04-17T14:05:44.867"},"submissionDate":"2018-04-17T08:05:57.173"},"pairedAssembly":{"accession":"GCA_900343085.1","status":"current"},"refseqCategory":"representative genome","releaseDate":"2018-04-18","submitter":"URMITE"},"assemblyStats":{"contigL50":7,"contigN50":114108,"gcCount":"966032","gcPercent":48.5,"genomeCoverage":"69.0x","numberOfComponentSequences":38,"numberOfContigs":38,"totalSequenceLength":"1986843","totalUngappedLength":"1986843"},"averageNucleotideIdentity":{"bestAniMatch":{"ani":94.77,"assembly":"GCA_025566985.1","assemblyCoverage":81.92,"category":"type","organismName":"Aedoeadaptatus acetigenes","typeAssemblyCoverage":82.72},"category":"type","comment":"Assembly is the type_strain, mismatch is within genus and expected","matchStatus":"below_threshold_mismatch","submittedOrganism":"Aedoeadaptatus coli","submittedSpecies":"Aedoeadaptatus coli","taxonomyCheckStatus":"OK"},"checkmInfo":{"checkmMarkerSet":"Firmicutes","checkmMarkerSetRank":"phylum","checkmSpeciesTaxId":2058292,"checkmVersion":"v1.2.2","completeness":96.97,"completenessPercentile":100.0},"currentAccession":"GCF_900343085.1","organism":{"infraspecificNames":{"strain":"Marseille-P3761"},"organismName":"Aedoeadaptatus coli","taxId":2058292},"pairedAccession":"GCA_900343085.1","sourceDatabase":"SOURCE_DATABASE_REFSEQ","typeMaterial":{"typeDisplayText":"assembly from type material","typeLabel":"TYPE_MATERIAL"},"wgsInfo":{"masterWgsUrl":"https://www.ncbi.nlm.nih.gov/nuccore/OPYI00000000.1","wgsContigsUrl":"https://www.ncbi.nlm.nih.gov/Traces/wgs/OPYI01","wgsProjectAccession":"OPYI01"}}
{"accession":"GCF_900444665.1","annotationInfo":{"method":"Best-placed reference protein set; GeneMarkS-2+","name":"NCBI Prokaryotic Genome Annotation Pipeline (PGAP)","pipeline":"NCBI Prokaryotic Genome Annotation Pipeline (PGAP)","provider":"NCBI RefSeq","releaseDate":"2023-09-06","softwareVersion":"6.6","stats":{"geneCounts":{"nonCoding":43,"proteinCoding":1459,"pseudogene":10,"total":1512}}},"assemblyInfo":{"assemblyLevel":"Contig","assemblyName":"57752_G01","assemblyStatus":"current","assemblyType":"haploid","bioprojectAccession":"PRJEB6403","bioprojectLineage":[{"bioprojects":[{"accession":"PRJEB6403","title":"NCTC_3000"}]}],"biosample":{"accession":"SAMEA104224792","attributes":[{"name":"ArrayExpress-SPECIES","value":"Acholeplasma oculi"},{"name":"ENA-CHECKLIST","value":"ERC000011"},{"name":"ENA-FIRST-PUBLIC","value":"2018-01-09T17:04:31Z"},{"name":"ENA-LAST-UPDATE","value":"2018-05-24T10:20:20Z"},{"name":"External Id","value":"SAMEA104224792"},{"name":"INSDC center name","value":"SC"},{"name":"INSDC first public","value":"2018-01-09T17:04:31Z"},{"name":"INSDC last update","value":"2018-05-24T10:20:20Z"},{"name":"INSDC status","value":"public"},{"name":"Submitter Id","value":"08e2879c-837f-11e7-b486-3c4a9275d6c8"},{"name":"anonymized name","value":"3012STDY7069316"},{"name":"collection_date","value":"1900/1975"},{"name":"common name","value":"Acholeplasma oculi"},{"name":"culture_collection","value":"NCTC:10150"},{"name":"host_health_state","value":"not available: to be reported later"},{"name":"isolation_source","value":"eye"},{"name":"sample_name","value":"08e2879c-837f-11e7-b486-3c4a9275d6c8"},{"name":"scientific_name","value":"Acholeplasma oculi"},{"name":"serovar","value":"not available: to be reported later"},{"name":"host","value":"Goat"},{"name":"strain","value":"NCTC10150"},{"name":"subject id","value":"3012STDY7069316"},{"name":"supplier_name","value":"NCTC10150_170817"},{"name":"type-material","value":"type strain of Acholeplasma oculi"}],"description":{"organism":{"organismName":"Acholeplasma oculi","taxId":35623},"title":"NCTC10150"},"lastUpdated":"2024-02-06T10:22:37.000","models":["Generic"],"owner":{"name":"EBI"},"package":"Generic.1.0","publicationDate":"2018-01-09T00:00:00.000","sampleIds":[{"db":"SRA","value":"ERS1883810"}],"status":{"status":"live","when":"2018-01-10T12:06:07.293"},"submissionDate":"2018-01-10T08:05:54.080"},"pairedAssembly":{"accession":"GCA_900444665.1","annotationName":"Annotation submitted by SC","status":"current"},"refseqCategory":"representative genome","releaseDate":"2018-08-07","submitter":"SC"},"assemblyStats":{"contigL50":1,"contigN50":1587119,"gcCount":"500684","gcPercent":31.5,"genomeCoverage":"100.0x","numberOfComponentSequences":2,"numberOfContigs":2,"totalSequenceLength":"1600576","totalUngappedLength":"1600576"},"averageNucleotideIdentity":{"bestAniMatch":{"ani":99.97,"assembly":"GCA_900166985.1","assemblyCoverage":99.1,"category":"type","organismName":"Acholeplasma oculi","typeAssemblyCoverage":99.13},"category":"type","comment":"na","matchStatus":"species_match","submittedAniMatch":{"ani":99.97,"assembly":"GCA_900166985.1","assemblyCoverage":99.1,"category":"type","organismName":"Acholeplasma oculi","typeAssemblyCoverage":99.13},"submittedOrganism":"Acholeplasma oculi","submittedSpecies":"Acholeplasma oculi","taxonomyCheckStatus":"OK"},"checkmInfo":{"checkmMarkerSet":"Acholeplasma","checkmMarkerSetRank":"genus","checkmSpeciesTaxId":35623,"checkmVersion":"v1.2.2","completeness":99.12,"completenessPercentile":100.0,"contamination":1.66},"currentAccession":"GCF_900444665.1","organism":{"infraspecificNames":{"strain":"NCTC10150"},"organismName":"Acholeplasma oculi","taxId":35623},"pairedAccession":"GCA_900444665.1","sourceDatabase":"SOURCE_DATABASE_REFSEQ","typeMaterial":{"typeDisplayText":"assembly from type material","typeLabel":"TYPE_MATERIAL"},"wgsInfo":{"masterWgsUrl":"https://www.ncbi.nlm.nih.gov/nuccore/UFRU00000000.1","wgsContigsUrl":"https://www.ncbi.nlm.nih.gov/Traces/wgs/UFRU01","wgsProjectAccession":"UFRU01"}}
{"accession":"GCF_900444945.1","annotationInfo":{"method":"Best-placed reference protein set; GeneMarkS-2+","name":"NCBI Prokaryotic Genome Annotation Pipeline (PGAP)","pipeline":"NCBI Prokaryotic Genome Annotation Pipeline (PGAP)","provider":"NCBI RefSeq","releaseDate":"2023-04-28","softwareVersion":"6.5","stats":{"geneCounts":{"nonCoding":85,"proteinCoding":2009,"pseudogene":38,"total":2132}}},"assemblyInfo":{"assemblyLevel":"Contig","assemblyName":"50450_B01","assemblyStatus":"current","assemblyType":"haploid","bioprojectAccession":"PRJEB6403","bioprojectLineage":[{"bioprojects":[{"accession":"PRJEB6403","title":"NCTC_3000"}]}],"biosample":{"accession":"SAMEA4384238","attributes":[{"name":"ENA-CHECKLIST","value":"ERC000011"},{"name":"ENA-FIRST-PUBLIC","value":"2017-01-20T17:01:18Z"},{"name":"ENA-LAST-UPDATE","value":"2018-05-23T16:22:46Z"},{"name":"External Id","value":"SAMEA4384238"},{"name":"INSDC center name","value":"SC"},{"name":"INSDC first public","value":"2017-01-20T17:01:18Z"},{"name":"INSDC last update","value":"2018-05-23T16:22:46Z"},{"name":"INSDC status","value":"public"},{"name":"Submitter Id","value":"a8d1cf80-62f9-11e6-821c-3c4a9275d6c8"},{"name":"anonymized name","value":"3012STDY6542271"},{"name":"collection_date","value":"1900/1933"},{"name":"common name","value":"Actinobacillus lignieresii"},{"name":"culture_collection","value":"NCTC:4189"},{"name":"host_health_state","value":"not available: to be reported later"},{"name":"isolation_source","value":"Glands"},{"name":"sample_name","value":"a8d1cf80-62f9-11e6-821c-3c4a9275d6c8"},{"name":"scientific_name","value":"Actinobacillus lignieresii"},{"name":"serovar","value":"not available: to be reported later"},{"name":"host","value":"Cattle"},{"name":"strain","value":"NCTC4189"},{"name":"supplier_name","value":"NCTC4189"},{"name":"type-material","value":"type strain of Actinobacillus lignieresii"}],"description":{"organism":{"organismName":"Actinobacillus lignieresii","taxId":720},"title":"NCTC4189"},"lastUpdated":"2024-02-06T10:21:59.000","models":["Generic"],"owner":{"name":"EBI"},"package":"Generic.1.0","publicationDate":"2017-01-20T00:00:00.000","sampleIds":[{"db":"SRA","value":"ERS1295687"}],"status":{"status":"live","when":"2017-01-21T18:05:29.097"},"submissionDate":"2017-01-21T17:05:28.706"},"pairedAssembly":{"accession":"GCA_900444945.1","annotationName":"Annotation submitted by SC","status":"current"},"refseqCategory":"representative genome","releaseDate":"2018-08-07","submitter":"SC"},"assemblyStats":{"contigL50":1,"contigN50":2227799,"gcCount":"926251","gcPercent":41.5,"genomeCoverage":"100.0x","numberOfComponentSequences":2,"numberOfContigs":2,"totalSequenceLength":"2236520","totalUngappedLength":"2236520"},"averageNucleotideIdentity":{"bestAniMatch":{"ani":96.1,"assembly":"GCA_000178495.2","assemblyCoverage":90.86,"category":"type","organismName":"Actinobacillus pleuropneumoniae","typeAssemblyCoverage":87.64},"category":"type","comment":"Assembly is the type_strain, mismatch is within genus and expected","matchStatus":"below_threshold_mismatch","submittedOrganism":"Actinobacillus lignieresii","submittedSpecies":"Actinobacillus lignieresii","taxonomyCheckStatus":"OK"},"checkmInfo":{"checkmMarkerSet":"Actinobacillus","checkmMarkerSetRank":"genus","checkmSpeciesTaxId":720,"checkmVersion":"v1.2.2","completeness":99.69,"completenessPercentile":100.0,"contamination":0.34},"currentAccession":"GCF_900444945.1","organism":{"infraspecificNames":{"strain":"NCTC4189"},"organismName":"Actinobacillus lignieresii","taxId":720},"pairedAccession":"GCA_900444945.1","sourceDatabase":"SOURCE_DATABASE_REFSEQ","typeMaterial":{"typeDisplayText":"assembly from type material","typeLabel":"TYPE_MATERIAL"},"wgsInfo":{"masterWgsUrl":"https://www.ncbi.nlm.nih.gov/nuccore/UFRM00000000.1","wgsContigsUrl":"https://www.ncbi.nlm.nih.gov/Traces/wgs/UFRM01","wgsProjectAccession":"UFRM01"}}
{"accession":"GCF_900444995.1","annotationInfo":{"method":"Best-placed reference protein set; GeneMarkS-2+","name":"NCBI Prokaryotic Genome Annotation Pipeline (PGAP)","pipeline":"NCBI Prokaryotic Genome Annotation Pipeline (PGAP)","provider":"NCBI RefSeq","releaseDate":"2024-01-13","softwareVersion":"6.6","stats":{"geneCounts":{"nonCoding":73,"proteinCoding":2087,"pseudogene":39,"total":2199}}},"assemblyInfo":{"assemblyLevel":"Contig","assemblyName":"50256_F01","assemblyStatus":"current","assemblyType":"haploid","bioprojectAccession":"PRJEB6403","bioprojectLineage":[{"bioprojects":[{"accession":"PRJEB6403","title":"NCTC_3000"}]}],"biosample":{"accession":"SAMEA4364203","attributes":[{"name":"ENA-CHECKLIST","value":"ERC000011"},{"name":"ENA-FIRST-PUBLIC","value":"2017-01-11T17:01:17Z"},{"name":"ENA-LAST-UPDATE","value":"2018-05-23T16:22:44Z"},{"name":"External Id","value":"SAMEA4364203"},{"name":"INSDC center name","value":"SC"},{"name":"INSDC first public","value":"2017-01-11T17:01:17Z"},{"name":"INSDC last update","value":"2018-05-23T16:22:44Z"},{"name":"INSDC status","value":"public"},{"name":"Submitter Id","value":"38ca15b0-5563-11e6-9a3d-3c4a9275d6c8"},{"name":"anonymized name","value":"3012STDY6496193"},{"name":"collection_date","value":"1900/1983"},{"name":"common name","value":"Actinomyces bovis"},{"name":"culture_collection","value":"NCTC:11535"},{"name":"host_health_state","value":"not available: to be reported later"},{"name":"isolation_source","value":"Lumpy jaw"},{"name":"sample_name","value":"38ca15b0-5563-11e6-9a3d-3c4a9275d6c8"},{"name":"scientific_name","value":"Actinomyces bovis"},{"name":"serovar","value":"not available: to be reported later"},{"name":"host","value":"Cow"},{"name":"strain","value":"NCTC11535"},{"name":"supplier_name","value":"NCTC11535_290716"},{"name":"type-material","value":"type strain of Actinomyces bovis"}],"description":{"organism":{"organismName":"Actinomyces bovis","taxId":1658},"title":"NCTC11535"},"lastUpdated":"2024-02-06T10:21:54.000","models":["Generic"],"owner":{"name":"EBI"},"package":"Generic.1.0","publicationDate":"2017-01-11T00:00:00.000","sampleIds":[{"db":"SRA","value":"ERS1275652"}],"status":{"status":"live","when":"2017-01-12T17:14:46.010"},"submissionDate":"2017-01-12T16:14:18.100"},"pairedAssembly":{"accession":"GCA_900444995.1","annotationName":"Annotation submitted by SC","status":"current"},"refseqCategory":"representative genome","releaseDate":"2018-06-28","submitter":"SC"},"assemblyStats":{"contigL50":3,"contigN50":324908,"gcCount":"1663173","gcPercent":64.0,"genomeCoverage":"100.0x","numberOfComponentSequences":12,"numberOfContigs":12,"totalSequenceLength":"2595566","totalUngappedLength":"2595566"},"averageNucleotideIdentity":{"bestAniMatch":{"ani":84.69,"assembly":"GCA_016598775.1","assemblyCoverage":27.93,"category":"type","organismName":"Actinomyces weissii","typeAssemblyCoverage":28.28},"category":"type","comment":"Assembly is the type_strain, mismatch is within genus and expected","matchStatus":"below_threshold_mismatch","submittedOrganism":"Actinomyces bovis","submittedSpecies":"Actinomyces bovis","taxonomyCheckStatus":"OK"},"checkmInfo":{"checkmMarkerSet":"Actinomyces","checkmMarkerSetRank":"genus","checkmSpeciesTaxId":1658,"checkmVersion":"v1.2.2","completeness":97.67,"completenessPercentile":100.0,"contamination":1.52},"currentAccession":"GCF_900444995.1","organism":{"infraspecificNames":{"strain":"NCTC11535"},"organismName":"Actinomyces bovis","taxId":1658},"pairedAccession":"GCA_900444995.1","sourceDatabase":"SOURCE_DATABASE_REFSEQ","typeMaterial":{"typeDisplayText":"assembly from type material","typeLabel":"TYPE_MATERIAL"},"wgsInfo":{"masterWgsUrl":"https://www.ncbi.nlm.nih.gov/nuccore/UAPQ00000000.1","wgsContigsUrl":"https://www.ncbi.nlm.nih.gov/Traces/wgs/UAPQ01","wgsProjectAccession":"UAPQ01"}}
{"accession":"GCF_900445005.1","annotationInfo":{"method":"Best-placed reference protein set; GeneMarkS-2+","name":"GCF_900445005.1-RS_2024_03_29","pipeline":"NCBI Prokaryotic Genome Annotation Pipeline (PGAP)","provider":"NCBI RefSeq","releaseDate":"2024-03-29","softwareVersion":"6.7","stats":{"geneCounts":{"nonCoding":106,"proteinCoding":9210,"pseudogene":106,"total":9422}}},"assemblyInfo":{"assemblyLevel":"Contig","assemblyName":"58901_F01","assemblyStatus":"current","assemblyType":"haploid","bioprojectAccession":"PRJEB6403","bioprojectLineage":[{"bioprojects":[{"accession":"PRJEB6403","title":"NCTC_3000"}]}],"biosample":{"accession":"SAMEA104338386","attributes":[{"name":"ArrayExpress-SPECIES","value":"Actinomadura madurae"},{"name":"ENA-CHECKLIST","value":"ERC000011"},{"name":"ENA-FIRST-PUBLIC","value":"2018-03-20T17:03:52Z"},{"name":"ENA-LAST-UPDATE","value":"2018-05-24T10:20:21Z"},{"name":"External Id","value":"SAMEA104338386"},{"name":"INSDC center name","value":"SC"},{"name":"INSDC first public","value":"2018-03-20T17:03:52Z"},{"name":"INSDC last update","value":"2018-05-24T10:20:21Z"},{"name":"INSDC status","value":"public"},{"name":"Submitter Id","value":"691243dc-a503-11e7-854e-3c4a9275d6c8"},{"name":"anonymized name","value":"3012STDY7122772"},{"name":"collection_date","value":"1900/1980"},{"name":"common name","value":"Actinomadura madurae"},{"name":"culture_collection","value":"NCTC:11373"},{"name":"host_health_state","value":"not available: to be reported later"},{"name":"isolation_source","value":"not available: to be reported later"},{"name":"sample_name","value":"691243dc-a503-11e7-854e-3c4a9275d6c8"},{"name":"scientific_name","value":"Actinomadura madurae"},{"name":"serovar","value":"not available: to be reported later"},{"name":"host","value":"not available"},{"name":"strain","value":"NCTC11373"},{"name":"subject id","value":"3012STDY7122772"},{"name":"supplier_name","value":"NCTC11373_290917"}],"description":{"organism":{"organismName":"Actinomadura madurae","taxId":1993},"title":"NCTC11373"},"lastUpdated":"2024-02-06T10:22:35.000","models":["Generic"],"owner":{"name":"EBI"},"package":"Generic.1.0","publicationDate":"2018-03-20T00:00:00.000","sampleIds":[{"db":"SRA","value":"ERS1963364"}],"status":{"status":"live","when":"2018-07-03T15:10:48"},"submissionDate":"2018-03-23T16:18:41.986"},"pairedAssembly":{"accession":"GCA_900445005.1","annotationName":"Annotation submitted by SC","status":"current"},"refseqCategory":"representative genome","releaseDate":"2018-06-30","submitter":"SC"},"assemblyStats":{"contigL50":3,"contigN50":1416352,"gcCount":"7341629","gcPercent":72.0,"genomeCoverage":"100.0x","numberOfComponentSequences":16,"numberOfContigs":16,"totalSequenceLength":"10191271","totalUngappedLength":"10191271"},"averageNucleotideIdentity":{"bestAniMatch":{"ani":99.46,"assembly":"GCA_900115095.1","assemblyCoverage":94.81,"category":"type","organismName":"Actinomadura madurae","typeAssemblyCoverage":94.22},"category":"category_na","comment":"na","matchStatus":"species_match","submittedAniMatch":{"ani":99.46,"assembly":"GCA_900115095.1","assemblyCoverage":94.81,"category":"type","organismName":"Actinomadura madurae","typeAssemblyCoverage":94.22},"submittedOrganism":"Actinomadura madurae","submittedSpecies":"Actinomadura madurae","taxonomyCheckStatus":"OK"},"checkmInfo":{"checkmMarkerSet":"Actinomadura","checkmMarkerSetRank":"genus","checkmSpeciesTaxId":1993,"checkmVersion":"v1.2.2","completeness":92.79,"completenessPercentile":80.0,"contamination":9.39},"currentAccession":"GCF_900445005.1","organism":{"infraspecificNames":{"strain":"NCTC11373"},"organismName":"Actinomadura madurae","taxId":1993},"pairedAccession":"GCA_900445005.1","sourceDatabase":"SOURCE_DATABASE_REFSEQ","wgsInfo":{"masterWgsUrl":"https://www.ncbi.nlm.nih.gov/nuccore/UAPP00000000.1","wgsContigsUrl":"https://www.ncbi.nlm.nih.gov/Traces/wgs/UAPP01","wgsProjectAccession":"UAPP01"}}
{"accession":"GCF_900445015.1","annotationInfo":{"method":"Best-placed reference protein set; GeneMarkS-2+","name":"GCF_900445015.1-RS_2024_03_28","pipeline":"NCBI Prokaryotic Genome Annotation Pipeline (PGAP)","provider":"NCBI RefSeq","releaseDate":"2024-03-28","softwareVersion":"6.7","stats":{"geneCounts":{"nonCoding":87,"proteinCoding":2119,"pseudogene":329,"total":2535}}},"assemblyInfo":{"assemblyLevel":"Contig","assemblyName":"55147_H01","assemblyStatus":"current","assemblyType":"haploid","bioprojectAccession":"PRJEB6403","bioprojectLineage":[{"bioprojects":[{"accession":"PRJEB6403","title":"NCTC_3000"}]}],"biosample":{"accession":"SAMEA104062573","attributes":[{"name":"ArrayExpress-SPECIES","value":"Actinobacillus ureae"},{"name":"ENA-CHECKLIST","value":"ERC000011"},{"name":"ENA-FIRST-PUBLIC","value":"2017-09-19T17:02:04Z"},{"name":"ENA-LAST-UPDATE","value":"2018-05-24T10:20:21Z"},{"name":"External Id","value":"SAMEA104062573"},{"name":"INSDC center name","value":"SC"},{"name":"INSDC first public","value":"2017-09-19T17:02:04Z"},{"name":"INSDC last update","value":"2018-05-24T10:20:21Z"},{"name":"INSDC status","value":"public"},{"name":"Submitter Id","value":"e770aeb0-2c10-11e7-8421-3c4a9275d6c8"},{"name":"anonymized name","value":"3012STDY6864165"},{"name":"collection_date","value":"1900/1960"},{"name":"common name","value":"Actinobacillus ureae"},{"name":"culture_collection","value":"NCTC:10220"},{"name":"host_health_state","value":"not available: to be reported later"},{"name":"isolation_source","value":"not available: to be reported later"},{"name":"sample_name","value":"e770aeb0-2c10-11e7-8421-3c4a9275d6c8"},{"name":"scientific_name","value":"Actinobacillus ureae"},{"name":"serovar","value":"not available: to be reported later"},{"name":"host","value":"Human (6yr old girl)"},{"name":"strain","value":"NCTC10220"},{"name":"subject id","value":"3012STDY6864165"},{"name":"supplier_name","value":"NCTC10220_280417"}],"description":{"organism":{"organismName":"Actinobacillus ureae","taxId":723},"title":"NCTC10220"},"lastUpdated":"2024-02-06T10:22:38.000","models":["Generic"],"owner":{"name":"EBI"},"package":"Generic.1.0","publicationDate":"2017-09-19T00:00:00.000","sampleIds":[{"db":"SRA","value":"ERS1726466"}],"status":{"status":"live","when":"2017-09-20T09:06:29.530"},"submissionDate":"2017-09-20T08:06:38.720"},"pairedAssembly":{"accession":"GCA_900445015.1","annotationName":"Annotation submitted by SC","status":"current"},"refseqCategory":"representative genome","releaseDate":"2018-08-07","submitter":"SC"},"assemblyStats":{"contigL50":1,"contigN50":2471982,"gcCount":"995625","gcPercent":40.0,"genomeCoverage":"100.0x","numberOfComponentSequences":3,"numberOfContigs":3,"totalSequenceLength":"2492689","totalUngappedLength":"2492689"},"averageNucleotideIdentity":{"bestAniMatch":{"ani":99.53,"assembly":"GCA_000188255.1","assemblyCoverage":89.86,"category":"type","organismName":"Actinobacillus ureae","typeAssemblyCoverage":97.59},"category":"category_na","comment":"na","matchStatus":"species_match","submittedAniMatch":{"ani":99.53,"assembly":"GCA_000188255.1","assemblyCoverage":89.86,"category":"type","organismName":"Actinobacillus ureae ATCC 25976","typeAssemblyCoverage":97.59},"submittedOrganism":"Actinobacillus ureae","submittedSpecies":"Actinobacillus ureae","taxonomyCheckStatus":"OK"},"checkmInfo":{"checkmMarkerSet":"Actinobacillus","checkmMarkerSetRank":"genus","checkmSpeciesTaxId":723,"checkmVersion":"v1.2.2","completeness":98.16,"completenessPercentile":66.666664,"contamination":0.29},"currentAccession":"GCF_900445015.1","organism":{"infraspecificNames":{"strain":"NCTC10220"},"organismName":"Actinobacillus ureae","taxId":723},"pairedAccession":"GCA_900445015.1","sourceDatabase":"SOURCE_DATABASE_REFSEQ","wgsInfo":{"masterWgsUrl":"https://www.ncbi.nlm.nih.gov/nuccore/UFSD00000000.1","wgsContigsUrl":"https://www.ncbi.nlm.nih.gov/Traces/wgs/UFSD01","wgsProjectAccession":"UFSD01"}}
{"accession":"GCF_900445045.1","annotationInfo":{"method":"Best-placed reference protein set; GeneMarkS-2+","name":"NCBI Prokaryotic Genome Annotation Pipeline (PGAP)","pipeline":"NCBI Prokaryotic Genome Annotation Pipeline (PGAP)","provider":"NCBI RefSeq","releaseDate":"2023-04-28","softwareVersion":"6.5","stats":{"geneCounts":{"nonCoding":62,"proteinCoding":2281,"pseudogene":29,"total":2372}}},"assemblyInfo":{"assemblyLevel":"Contig","assemblyName":"49888_F01","assemblyStatus":"current","assemblyType":"haploid","bioprojectAccession":"PRJEB6403","bioprojectLineage":[{"bioprojects":[{"accession":"PRJEB6403","title":"NCTC_3000"}]}],"biosample":{"accession":"SAMEA44525668","attributes":[{"name":"ENA-CHECKLIST","value":"ERC000011"},{"name":"ENA-FIRST-PUBLIC","value":"2017-01-20T17:01:19Z"},{"name":"ENA-LAST-UPDATE","value":"2018-05-23T16:22:44Z"},{"name":"External Id","value":"SAMEA44525668"},{"name":"INSDC center name","value":"SC"},{"name":"INSDC first public","value":"2017-01-20T17:01:19Z"},{"name":"INSDC last update","value":"2018-05-23T16:22:44Z"},{"name":"INSDC status","value":"public"},{"name":"Submitter Id","value":"64806230-4cd1-11e6-9a3d-3c4a9275d6c8"},{"name":"anonymized name","value":"3012STDY6481870"},{"name":"collection_date","value":"1900/1982"},{"name":"common name","value":"Actinomyces denticolens"},{"name":"geo_loc_name","value":"United Kingdom: London"},{"name":"culture_collection","value":"NCTC:11490"},{"name":"host_health_state","value":"not available: to be reported later"},{"name":"isolation_source","value":"Dental plaque"},{"name":"sample_name","value":"64806230-4cd1-11e6-9a3d-3c4a9275d6c8"},{"name":"scientific_name","value":"Actinomyces denticolens"},{"name":"serovar","value":"not available: to be reported later"},{"name":"host","value":"Cow"},{"name":"strain","value":"NCTC11490"},{"name":"supplier_name","value":"NCTC11490_180616"},{"name":"type-material","value":"type strain of Actinomyces denticolens"}],"description":{"organism":{"organismName":"Actinomyces denticolens","taxId":52767},"title":"NCTC11490"},"lastUpdated":"2024-02-06T10:21:54.000","models":["Generic"],"owner":{"name":"EBI"},"package":"Generic.1.0","publicationDate":"2017-01-20T00:00:00.000","sampleIds":[{"db":"SRA","value":"ERS1497482"}],"status":{"status":"live","when":"2017-01-21T18:05:48.213"},"submissionDate":"2017-01-21T17:05:45.380"},"pairedAssembly":{"accession":"GCA_900445045.1","annotationName":"Annotation submitted by SC","status":"current"},"refseqCategory":"representative genome","releaseDate":"2018-08-07","submitter":"SC"},"assemblyStats":{"contigL50":1,"contigN50":2315326,"gcCount":"2051449","gcPercent":71.5,"genomeCoverage":"100.0x","numberOfComponentSequences":2,"numberOfContigs":2,"totalSequenceLength":"2877863","totalUngappedLength":"2877863"},"averageNucleotideIdentity":{"bestAniMatch":{"ani":99.97,"assembly":"GCA_001995055.1","assemblyCoverage":99.92,"category":"type","organismName":"Actinomyces denticolens","typeAssemblyCoverage":99.0},"category":"type","comment":"na","matchStatus":"species_match","submittedAniMatch":{"ani":99.97,"assembly":"GCA_001995055.1","assemblyCoverage":99.92,"category":"type","organismName":"Actinomyces denticolens","typeAssemblyCoverage":99.0},"submittedOrganism":"Actinomyces denticolens","submittedSpecies":"Actinomyces denticolens","taxonomyCheckStatus":"OK"},"checkmInfo":{"checkmMarkerSet":"Actinomyces","checkmMarkerSetRank":"genus","checkmSpeciesTaxId":52767,"checkmVersion":"v1.2.2","completeness":99.88,"completenessPercentile":100.0,"contamination":0.93},"currentAccession":"GCF_900445045.1","organism":{"infraspecificNames":{"strain":"NCTC11490"},"organismName":"Actinomyces denticolens","taxId":52767},"pairedAccession":"GCA_900445045.1","sourceDatabase":"SOURCE_DATABASE_REFSEQ","typeMaterial":{"typeDisplayText":"assembly from type material","typeLabel":"TYPE_MATERIAL"},"wgsInfo":{"masterWgsUrl":"https://www.ncbi.nlm.nih.gov/nuccore/UFSA00000000.1","wgsContigsUrl":"https://www.ncbi.nlm.nih.gov/Traces/wgs/UFSA01","wgsProjectAccession":"UFSA01"}}
{"accession":"GCF_900445155.1","annotationInfo":{"method":"Best-placed reference protein set; GeneMarkS-2+","name":"NCBI Prokaryotic Genome Annotation Pipeline (PGAP)","pipeline":"NCBI Prokaryotic Genome Annotation Pipeline (PGAP)","provider":"NCBI RefSeq","releaseDate":"2023-05-27","softwareVersion":"6.5","stats":{"geneCounts":{"nonCoding":58,"proteinCoding":3983,"pseudogene":47,"total":4088}}},"assemblyInfo":{"assemblyLevel":"Contig","assemblyName":"52067_E01","assemblyStatus":"current","assemblyType":"haploid","bioprojectAccession":"PRJEB6403","bioprojectLineage":[{"bioprojects":[{"accession":"PRJEB6403","title":"NCTC_3000"}]}],"biosample":{"accession":"SAMEA4556071","attributes":[{"name":"ENA-CHECKLIST","value":"ERC000011"},{"name":"ENA-FIRST-PUBLIC","value":"2017-04-19T17:01:32Z"},{"name":"ENA-LAST-UPDATE","value":"2018-05-24T10:18:21Z"},{"name":"External Id","value":"SAMEA4556071"},{"name":"INSDC center name","value":"SC"},{"name":"INSDC first public","value":"2017-04-19T17:01:32Z"},{"name":"INSDC last update","value":"2018-05-24T10:18:21Z"},{"name":"INSDC status","value":"public"},{"name":"Submitter Id","value":"03eded50-b09c-11e6-8d8d-3c4a9275d6c8"},{"name":"anonymized name","value":"3012STDY6632833"},{"name":"collection_date","value":"1987"},{"name":"common name","value":"cat scratch disease bacillus"},{"name":"geo_loc_name","value":"USA: Washington DC"},{"name":"culture_collection","value":"NCTC:12499"},{"name":"host_health_state","value":"not available: to be reported later"},{"name":"isolation_source","value":"lymph node"},{"name":"sample_name","value":"03eded50-b09c-11e6-8d8d-3c4a9275d6c8"},{"name":"scientific_name","value":"Afipia felis"},{"name":"serovar","value":"not available: to be reported later"},{"name":"host","value":"Homo sapiens"},{"name":"strain","value":"NCTC12499"},{"name":"supplier_name","value":"NCTC12499_231116"},{"name":"type-material","value":"type strain of Afipia felis"}],"description":{"organism":{"organismName":"Afipia felis","taxId":1035},"title":"NCTC12499"},"lastUpdated":"2024-02-06T10:22:29.000","models":["Generic"],"owner":{"name":"EBI"},"package":"Generic.1.0","publicationDate":"2017-04-19T00:00:00.000","sampleIds":[{"db":"SRA","value":"ERS1455250"}],"status":{"status":"live","when":"2017-04-20T09:08:46.633"},"submissionDate":"2017-04-20T08:06:48.243"},"pairedAssembly":{"accession":"GCA_900445155.1","annotationName":"Annotation submitted by SC","status":"current"},"refseqCategory":"representative genome","releaseDate":"2018-08-08","submitter":"SC"},"assemblyStats":{"contigL50":1,"contigN50":4132564,"gcCount":"2547352","gcPercent":60.5,"genomeCoverage":"100.0x","numberOfComponentSequences":2,"numberOfContigs":2,"totalSequenceLength":"4195257","totalUngappedLength":"4195257"},"averageNucleotideIdentity":{"bestAniMatch":{"ani":99.99,"assembly":"GCA_000314735.2","assemblyCoverage":99.92,"category":"type","organismName":"Afipia felis","typeAssemblyCoverage":99.86},"category":"type","comment":"na","matchStatus":"species_match","submittedAniMatch":{"ani":99.99,"assembly":"GCA_000314735.2","assemblyCoverage":99.92,"category":"type","organismName":"Afipia felis ATCC 53690","typeAssemblyCoverage":99.86},"submittedOrganism":"Afipia felis","submittedSpecies":"Afipia felis","taxonomyCheckStatus":"OK"},"checkmInfo":{"checkmMarkerSet":"Oligotropha","checkmMarkerSetRank":"genus","checkmSpeciesTaxId":1035,"checkmVersion":"v1.2.2","completeness":76.51,"completenessPercentile":100.0,"contamination":14.86},"currentAccession":"GCF_900445155.1","organism":{"commonName":"cat scratch disease bacillus","infraspecificNames":{"strain":"NCTC12499"},"organismName":"Afipia felis","taxId":1035},"pairedAccession":"GCA_900445155.1","sourceDatabase":"SOURCE_DATABASE_REFSEQ","typeMaterial":{"typeDisplayText":"assembly from type material","typeLabel":"TYPE_MATERIAL"},"wgsInfo":{"masterWgsUrl":"https://www.ncbi.nlm.nih.gov/nuccore/UFSI00000000.1","wgsContigsUrl":"https://www.ncbi.nlm.nih.gov/Traces/wgs/UFSI01","wgsProjectAccession":"UFSI01"}}
{"accession":"GCF_900460625.1","annotationInfo":{"method":"Best-placed reference protein set; GeneMarkS-2+","name":"NCBI Prokaryotic Genome Annotation Pipeline (PGAP)","pipeline":"NCBI Prokaryotic Genome Annotation Pipeline (PGAP)","provider":"NCBI RefSeq","releaseDate":"2023-04-28","softwareVersion":"6.5","stats":{"geneCounts":{"nonCoding":82,"proteinCoding":2192,"pseudogene":101,"total":2375}}},"assemblyInfo":{"assemblyLevel":"Contig","assemblyName":"49642_E01","assemblyStatus":"current","assemblyType":"haploid","bioprojectAccession":"PRJEB6403","bioprojectLineage":[{"bioprojects":[{"accession":"PRJEB6403","title":"NCTC_3000"}]}],"biosample":{"accession":"SAMEA4076732","attributes":[{"name":"ENA-CHECKLIST","value":"ERC000011"},{"name":"ENA-FIRST-PUBLIC","value":"2016-12-20T17:02:06Z"},{"name":"ENA-LAST-UPDATE","value":"2018-05-23T16:22:44Z"},{"name":"External Id","value":"SAMEA4076732"},{"name":"INSDC center name","value":"SC"},{"name":"INSDC first public","value":"2016-12-20T17:02:06Z"},{"name":"INSDC last update","value":"2018-05-23T16:22:44Z"},{"name":"INSDC status","value":"public"},{"name":"Submitter Id","value":"33de8310-44ec-11e6-9a3d-3c4a9275d6c8"},{"name":"anonymized name","value":"3012STDY6474718"},{"name":"collection_date","value":"1900/1972"},{"name":"common name","value":"Actinobacillus seminis"},{"name":"culture_collection","value":"NCTC:10851"},{"name":"host_health_state","value":"not available: to be reported later"},{"name":"isolation_source","value":"Semen"},{"name":"sample_name","value":"33de8310-44ec-11e6-9a3d-3c4a9275d6c8"},{"name":"scientific_name","value":"Actinobacillus seminis"},{"name":"serovar","value":"not available: to be reported later"},{"name":"host","value":"Sheep"},{"name":"strain","value":"NCTC10851"},{"name":"supplier_name","value":"NCTC10851_130716"},{"name":"type-material","value":"type strain of Actinobacillus seminis"}],"description":{"organism":{"organismName":"Actinobacillus seminis","taxId":722},"title":"NCTC10851"},"lastUpdated":"2024-02-06T10:21:53.000","models":["Generic"],"owner":{"name":"EBI"},"package":"Generic.1.0","publicationDate":"2016-12-20T00:00:00.000","sampleIds":[{"db":"SRA","value":"ERS1247842"}],"status":{"status":"live","when":"2016-12-21T10:08:55.590"},"submissionDate":"2016-12-21T09:11:37.406"},"pairedAssembly":{"accession":"GCA_900460625.1","annotationName":"Annotation submitted by SC","status":"current"},"refseqCategory":"representative genome","releaseDate":"2018-08-07","submitter":"SC"},"assemblyStats":{"contigL50":1,"contigN50":2441200,"gcCount":"1004995","gcPercent":40.5,"genomeCoverage":"100.0x","numberOfComponentSequences":3,"numberOfContigs":3,"totalSequenceLength":"2467403","totalUngappedLength":"2467403"},"averageNucleotideIdentity":{"bestAniMatch":{"ani":99.95,"assembly":"GCA_002263215.1","assemblyCoverage":95.76,"category":"type","organismName":"Actinobacillus seminis","typeAssemblyCoverage":99.91},"category":"type","comment":"na","matchStatus":"species_match","submittedAniMatch":{"ani":99.95,"assembly":"GCA_002263215.1","assemblyCoverage":95.76,"category":"type","organismName":"Actinobacillus seminis","typeAssemblyCoverage":99.91},"submittedOrganism":"Actinobacillus seminis","submittedSpecies":"Actinobacillus seminis","taxonomyCheckStatus":"OK"},"checkmInfo":{"checkmMarkerSet":"Actinobacillus","checkmMarkerSetRank":"genus","checkmSpeciesTaxId":722,"checkmVersion":"v1.2.2","completeness":93.46,"completenessPercentile":100.0,"contamination":1.5},"currentAccession":"GCF_900460625.1","organism":{"infraspecificNames":{"strain":"NCTC10851"},"organismName":"Actinobacillus seminis","taxId":722},"pairedAccession":"GCA_900460625.1","sourceDatabase":"SOURCE_DATABASE_REFSEQ","typeMaterial":{"typeDisplayText":"assembly from type material","typeLabel":"TYPE_MATERIAL"},"wgsInfo":{"masterWgsUrl":"https://www.ncbi.nlm.nih.gov/nuccore/UFSB00000000.1","wgsContigsUrl":"https://www.ncbi.nlm.nih.gov/Traces/wgs/UFSB01","wgsProjectAccession":"UFSB01"}}
{"accession":"GCF_900476035.1","annotationInfo":{"method":"Best-placed reference protein set; GeneMarkS-2+","name":"NCBI Prokaryotic Genome Annotation Pipeline (PGAP)","pipeline":"NCBI Prokaryotic Genome Annotation Pipeline (PGAP)","provider":"NCBI RefSeq","releaseDate":"2023-12-24","softwareVersion":"6.6","stats":{"geneCounts":{"nonCoding":81,"proteinCoding":1853,"pseudogene":25,"total":1959}}},"assemblyInfo":{"assemblyLevel":"Complete Genome","assemblyName":"53694_C01","assemblyStatus":"current","assemblyType":"haploid","bioprojectAccession":"PRJEB6403","bioprojectLineage":[{"bioprojects":[{"accession":"PRJEB6403","title":"NCTC_3000"}]}],"biosample":{"accession":"SAMEA87357418","attributes":[{"name":"ENA-CHECKLIST","value":"ERC000011"},{"name":"ENA-FIRST-PUBLIC","value":"2017-09-19T17:02:03Z"},{"name":"ENA-LAST-UPDATE","value":"2018-06-08T10:20:56Z"},{"name":"External Id","value":"SAMEA87357418"},{"name":"INSDC center name","value":"SC"},{"name":"INSDC first public","value":"2017-09-19T17:02:03Z"},{"name":"INSDC last update","value":"2018-06-08T10:20:56Z"},{"name":"INSDC status","value":"public"},{"name":"Submitter Id","value":"1e39f520-ede4-11e6-874d-3c4a9275d6c8"},{"name":"anonymized_name","value":"3012STDY6719845"},{"name":"collection_date","value":"1900/1975"},{"name":"common name","value":"Aggregatibacter segnis"},{"name":"geo_loc_name","value":"Denmark: Aarhus"},{"name":"culture_collection","value":"NCTC:10977"},{"name":"host_health_state","value":"not available: to be reported later"},{"name":"isolation_source","value":"Dental Plaque"},{"name":"sample_name","value":"1e39f520-ede4-11e6-874d-3c4a9275d6c8"},{"name":"scientific_name","value":"Aggregatibacter segnis"},{"name":"serovar","value":"not available: to be reported later"},{"name":"host","value":"Homo sapiens"},{"name":"strain","value":"NCTC 10977"},{"name":"supplier_name","value":"NCTC10977"},{"name":"type-material","value":"type strain of Haemophilus segnis"}],"description":{"organism":{"organismName":"Aggregatibacter segnis ATCC 33393","taxId":888057},"title":"NCTC10977"},"lastUpdated":"2024-02-06T10:34:31.000","models":["Generic"],"owner":{"name":"EBI"},"package":"Generic.1.0","publicationDate":"2017-09-19T00:00:00.000","sampleIds":[{"db":"SRA","value":"ERS1554591"}],"status":{"status":"live","when":"2017-09-20T09:06:27.400"},"submissionDate":"2017-09-20T08:06:36.576"},"pairedAssembly":{"accession":"GCA_900476035.1","annotationName":"Annotation submitted by SC","status":"current"},"refseqCategory":"representative genome","releaseDate":"2018-06-17","submitter":"SC"},"assemblyStats":{"contigL50":1,"contigN50":2022832,"gcCount":"860970","gcPercent":42.5,"genomeCoverage":"100.0x","numberOfComponentSequences":1,"numberOfContigs":1,"numberOfScaffolds":1,"scaffoldL50":1,"scaffoldN50":2022832,"totalNumberOfChromosomes":1,"totalSequenceLength":"2022832","totalUngappedLength":"2022832"},"averageNucleotideIdentity":{"bestAniMatch":{"ani":99.99,"assembly":"GCA_016127115.1","assemblyCoverage":100.0,"category":"type","organismName":"Aggregatibacter segnis","typeAssemblyCoverage":98.07},"category":"type","comment":"na","matchStatus":"species_match","submittedAniMatch":{"ani":99.99,"assembly":"GCA_016127115.1","assemblyCoverage":100.0,"category":"type","organismName":"Aggregatibacter segnis","typeAssemblyCoverage":98.07},"submittedOrganism":"Aggregatibacter segnis ATCC 33393","submittedSpecies":"Aggregatibacter segnis","taxonomyCheckStatus":"OK"},"checkmInfo":{"checkmMarkerSet":"Aggregatibacter","checkmMarkerSetRank":"genus","checkmSpeciesTaxId":739,"checkmVersion":"v1.2.2","completeness":99.47,"completenessPercentile":76.47059,"contamination":0.08},"currentAccession":"GCF_900476035.1","organism":{"infraspecificNames":{"strain":"NCTC 10977"},"organismName":"Aggregatibacter segnis ATCC 33393","taxId":888057},"pairedAccession":"GCA_900476035.1","sourceDatabase":"SOURCE_DATABASE_REFSEQ","typeMaterial":{"typeDisplayText":"assembly from type material","typeLabel":"TYPE_MATERIAL"}}
{"accession":"GCF_900489485.1","annotationInfo":{"method":"Best-placed reference protein set; GeneMarkS-2+","name":"NCBI Prokaryotic Genome Annotation Pipeline (PGAP)","pipeline":"NCBI Prokaryotic Genome Annotation Pipeline (PGAP)","provider":"NCBI RefSeq","releaseDate":"2023-10-21","softwareVersion":"6.6","stats":{"geneCounts":{"nonCoding":44,"proteinCoding":2983,"pseudogene":18,"total":3045}}},"assemblyInfo":{"assemblyLevel":"Scaffold","assemblyName":"Aequorivita CIP107455T annotated assembly","assemblyStatus":"current","assemblyType":"haploid","bioprojectAccession":"PRJEB25868","bioprojectLineage":[{"bioprojects":[{"accession":"PRJEB25868","title":"Isolation by Miniaturized Culture Chip of an Antarctic bacterium Aequorivita sp. with Antimicrobial and Antihelminthic Activity"}]}],"biosample":{"accession":"SAMEA4644770","attributes":[{"name":"ENA-CHECKLIST","value":"ERC000011"},{"name":"ENA-FIRST-PUBLIC","value":"2018-06-22T17:02:51Z"},{"name":"ENA-LAST-UPDATE","value":"2018-05-04T13:35:59Z"},{"name":"External Id","value":"SAMEA4644770"},{"name":"INSDC center name","value":"INSTITUT PASTEUR"},{"name":"INSDC first public","value":"2018-06-22T17:02:51Z"},{"name":"INSDC last update","value":"2018-05-04T13:35:59Z"},{"name":"INSDC status","value":"public"},{"name":"Submitter Id","value":"CIP107455T"},{"name":"sample_name","value":"CIP107455T"},{"name":"scientific_name","value":"Aequorivita lipolytica"},{"name":"strain","value":"CIP107455T"}],"description":{"organism":{"organismName":"Aequorivita lipolytica","taxId":153267},"title":"Aequorivita lipolytica CIP107455T genome"},"lastUpdated":"2024-02-06T10:08:44.000","models":["Generic"],"owner":{"name":"EBI"},"package":"Generic.1.0","publicationDate":"2018-06-22T00:00:00.000","sampleIds":[{"db":"SRA","value":"ERS2465417"}],"status":{"status":"live","when":"2018-07-04T10:38:30.110"},"submissionDate":"2018-07-03T16:46:42.963"},"pairedAssembly":{"accession":"GCA_900489485.1","annotationName":"Annotation submitted by INSTITUT PASTEUR","status":"current"},"refseqCategory":"representative genome","releaseDate":"2018-06-29","submitter":"INSTITUT PASTEUR"},"assemblyStats":{"contigL50":5,"contigN50":313570,"gcCount":"1244986","gcPercent":37.5,"genomeCoverage":"149.0x","numberOfComponentSequences":39,"numberOfContigs":41,"numberOfScaffolds":39,"scaffoldL50":4,"scaffoldN50":341238,"totalSequenceLength":"3305581","totalUngappedLength":"3305561"},"averageNucleotideIdentity":{"bestAniMatch":{"ani":99.99,"assembly":"GCA_007997135.1","assemblyCoverage":99.91,"category":"type","organismName":"Aequorivita lipolytica","typeAssemblyCoverage":99.68},"category":"category_na","comment":"na","matchStatus":"species_match","submittedAniMatch":{"ani":99.99,"assembly":"GCA_007997135.1","assemblyCoverage":99.91,"category":"type","organismName":"Aequorivita lipolytica","typeAssemblyCoverage":99.68},"submittedOrganism":"Aequorivita lipolytica","submittedSpecies":"Aequorivita lipolytica","taxonomyCheckStatus":"OK"},"checkmInfo":{"checkmMarkerSet":"Aequorivita","checkmMarkerSetRank":"genus","checkmSpeciesTaxId":153267,"checkmVersion":"v1.2.2","completeness":85.59,"completenessPercentile":100.0,"contamination":3.3},"currentAccession":"GCF_900489485.1","organism":{"infraspecificNames":{"strain":"CIP107455T"},"organismName":"Aequorivita lipolytica","taxId":153267},"pairedAccession":"GCA_900489485.1","sourceDatabase":"SOURCE_DATABASE_REFSEQ","wgsInfo":{"masterWgsUrl":"https://www.ncbi.nlm.nih.gov/nuccore/UEFO00000000.1","wgsContigsUrl":"https://www.ncbi.nlm.nih.gov/Traces/wgs/UEFO01","wgsProjectAccession":"UEFO01"}}
{"accession":"GCF_900489835.1","annotationInfo":{"method":"Best-placed reference protein set; GeneMarkS-2+","name":"NCBI Prokaryotic Genome Annotation Pipeline (PGAP)","pipeline":"NCBI Prokaryotic Genome Annotation Pipeline (PGAP)","provider":"NCBI RefSeq","releaseDate":"2023-10-21","softwareVersion":"6.6","stats":{"geneCounts":{"nonCoding":45,"proteinCoding":3460,"pseudogene":12,"total":3517}}},"assemblyInfo":{"assemblyLevel":"Contig","assemblyName":"Aequorivita CIP107457T annotated assembly","assemblyStatus":"current","assemblyType":"haploid","bioprojectAccession":"PRJEB25868","bioprojectLineage":[{"bioprojects":[{"accession":"PRJEB25868","title":"Isolation by Miniaturized Culture Chip of an Antarctic bacterium Aequorivita sp. with Antimicrobial and Antihelminthic Activity"}]}],"biosample":{"accession":"SAMEA4644771","attributes":[{"name":"ENA-CHECKLIST","value":"ERC000011"},{"name":"ENA-FIRST-PUBLIC","value":"2018-06-22T17:02:51Z"},{"name":"ENA-LAST-UPDATE","value":"2018-05-04T13:35:59Z"},{"name":"External Id","value":"SAMEA4644771"},{"name":"INSDC center name","value":"INSTITUT PASTEUR"},{"name":"INSDC first public","value":"2018-06-22T17:02:51Z"},{"name":"INSDC last update","value":"2018-05-04T13:35:59Z"},{"name":"INSDC status","value":"public"},{"name":"Submitter Id","value":"CIP107457T"},{"name":"sample_name","value":"CIP107457T"},{"name":"scientific_name","value":"Aequorivita antarctica"},{"name":"strain","value":"CIP107457T"}],"description":{"organism":{"organismName":"Aequorivita antarctica","taxId":153266},"title":"Aequorivita antarctica CIP107457T genome"},"lastUpdated":"2024-02-06T10:08:44.000","models":["Generic"],"owner":{"name":"EBI"},"package":"Generic.1.0","publicationDate":"2018-06-22T00:00:00.000","sampleIds":[{"db":"SRA","value":"ERS2465418"}],"status":{"status":"live","when":"2018-07-04T10:38:30.140"},"submissionDate":"2018-07-03T16:46:42.990"},"pairedAssembly":{"accession":"GCA_900489835.1","annotationName":"Annotation submitted by INSTITUT PASTEUR","status":"current"},"refseqCategory":"representative genome","releaseDate":"2018-06-29","submitter":"INSTITUT PASTEUR"},"assemblyStats":{"contigL50":6,"contigN50":170195,"gcCount":"1418314","gcPercent":37.5,"genomeCoverage":"108.0x","numberOfComponentSequences":50,"numberOfContigs":50,"totalSequenceLength":"3803249","totalUngappedLength":"3803249"},"averageNucleotideIdentity":{"bestAniMatch":{"ani":99.93,"assembly":"GCA_007997155.1","assemblyCoverage":99.65,"category":"type","organismName":"Aequorivita antarctica","typeAssemblyCoverage":98.58},"category":"category_na","comment":"na","matchStatus":"species_match","submittedAniMatch":{"ani":99.93,"assembly":"GCA_007997155.1","assemblyCoverage":99.65,"category":"type","organismName":"Aequorivita antarctica","typeAssemblyCoverage":98.58},"submittedOrganism":"Aequorivita antarctica","submittedSpecies":"Aequorivita antarctica","taxonomyCheckStatus":"OK"},"checkmInfo":{"checkmMarkerSet":"Aequorivita","checkmMarkerSetRank":"genus","checkmSpeciesTaxId":153266,"checkmVersion":"v1.2.2","completeness":88.44,"completenessPercentile":100.0,"contamination":7.69},"currentAccession":"GCF_900489835.1","organism":{"infraspecificNames":{"strain":"CIP107457T"},"organismName":"Aequorivita antarctica","taxId":153266},"pairedAccession":"GCA_900489835.1","sourceDatabase":"SOURCE_DATABASE_REFSEQ","wgsInfo":{"masterWgsUrl":"https://www.ncbi.nlm.nih.gov/nuccore/UEGI00000000.1","wgsContigsUrl":"https://www.ncbi.nlm.nih.gov/Traces/wgs/UEGI01","wgsProjectAccession":"UEGI01"}}
{"accession":"GCF_900496965.1","annotationInfo":{"method":"Best-placed reference protein set; GeneMarkS-2+","name":"NCBI Prokaryotic Genome Annotation Pipeline (PGAP)","pipeline":"NCBI Prokaryotic Genome Annotation Pipeline (PGAP)","provider":"NCBI RefSeq","releaseDate":"2023-04-23","softwareVersion":"6.5","stats":{"geneCounts":{"nonCoding":68,"proteinCoding":5882,"pseudogene":70,"total":6020}}},"assemblyInfo":{"assemblyLevel":"Contig","assemblyName":"LMG 3411T","assemblyStatus":"current","assemblyType":"haploid","bioprojectAccession":"PRJEB27656","bioprojectLineage":[{"bioprojects":[{"accession":"PRJEB27656","title":"Whole-genome sequence of Achromobacter agilis LMG 3411T"}]}],"biosample":{"accession":"SAMEA4780388","attributes":[{"name":"ENA-CHECKLIST","value":"ERC000011"},{"name":"ENA-FIRST-PUBLIC","value":"2019-01-23T17:02:33Z"},{"name":"ENA-LAST-UPDATE","value":"2018-07-09T14:37:31Z"},{"name":"External Id","value":"SAMEA4780388"},{"name":"INSDC center name","value":"LM-UGent"},{"name":"INSDC first public","value":"2019-01-23T17:02:33Z"},{"name":"INSDC last update","value":"2018-07-09T14:37:31Z"},{"name":"INSDC status","value":"public"},{"name":"Submitter Id","value":"LMG 34111"},{"name":"geo_loc_name","value":"Russia"},{"name":"isolate","value":"LMG 3411"},{"name":"sample_name","value":"LMG 34111"},{"name":"scientific_name","value":"Achromobacter agilis"},{"name":"strain","value":"LMG 3411"},{"name":"type-material","value":"type strain of Achromobacter agilis"}],"description":{"comment":"Achromobacter agilis LMG 3411T","organism":{"organismName":"Achromobacter agilis","taxId":1353888},"title":"Achromobacter agilis LMG 3411T"},"lastUpdated":"2024-02-06T10:57:48.000","models":["Generic"],"owner":{"name":"EBI"},"package":"Generic.1.0","publicationDate":"2019-01-23T00:00:00.000","sampleIds":[{"db":"SRA","value":"ERS2600332"}],"status":{"status":"live","when":"2019-01-25T08:12:42"},"submissionDate":"2019-01-24T10:26:58.063"},"pairedAssembly":{"accession":"GCA_900496965.1","annotationName":"Annotation submitted by LM-UGent","status":"current"},"refseqCategory":"representative genome","releaseDate":"2019-01-25","submitter":"LM-UGent"},"assemblyStats":{"contigL50":11,"contigN50":181045,"gcCount":"4241170","gcPercent":66.5,"genomeCoverage":"159.0x","numberOfComponentSequences":63,"numberOfContigs":63,"totalSequenceLength":"6376476","totalUngappedLength":"6376476"},"averageNucleotideIdentity":{"bestAniMatch":{"ani":91.29,"assembly":"GCA_900496975.1","assemblyCoverage":77.2,"category":"type","organismName":"Achromobacter veterisilvae","typeAssemblyCoverage":72.23},"category":"type","comment":"Assembly is the type_strain, mismatch is within genus and expected","matchStatus":"below_threshold_mismatch","submittedOrganism":"Achromobacter agilis","submittedSpecies":"Achromobacter agilis","taxonomyCheckStatus":"OK"},"checkmInfo":{"checkmMarkerSet":"Achromobacter","checkmMarkerSetRank":"genus","checkmSpeciesTaxId":1353888,"checkmVersion":"v1.2.2","completeness":97.08,"completenessPercentile":100.0,"contamination":2.13},"currentAccession":"GCF_900496965.1","organism":{"infraspecificNames":{"isolate":"LMG 3411","strain":"LMG 3411"},"organismName":"Achromobacter agilis","taxId":1353888},"pairedAccession":"GCA_900496965.1","sourceDatabase":"SOURCE_DATABASE_REFSEQ","typeMaterial":{"typeDisplayText":"assembly from type material","typeLabel":"TYPE_MATERIAL"},"wgsInfo":{"masterWgsUrl":"https://www.ncbi.nlm.nih.gov/nuccore/UFQB00000000.1","wgsContigsUrl":"https://www.ncbi.nlm.nih.gov/Traces/wgs/UFQB01","wgsProjectAccession":"UFQB01"}}
{"accession":"GCF_900499005.1","annotationInfo":{"method":"Best-placed reference protein set; GeneMarkS-2+","name":"NCBI Prokaryotic Genome Annotation Pipeline (PGAP)","pipeline":"NCBI Prokaryotic Genome Annotation Pipeline (PGAP)","provider":"NCBI RefSeq","releaseDate":"2024-01-29","softwareVersion":"6.6","stats":{"geneCounts":{"nonCoding":55,"proteinCoding":2141,"pseudogene":71,"total":2267}}},"assemblyInfo":{"assemblyLevel":"Scaffold","assemblyName":"PRJEB27979","assemblyStatus":"current","assemblyType":"haploid","bioprojectAccession":"PRJEB27979","bioprojectLineage":[{"bioprojects":[{"accession":"PRJEB27979","title":"Actinomyces culturomici genome"}]}],"biosample":{"accession":"SAMEA4808094","attributes":[{"name":"ENA-CHECKLIST","value":"ERC000011"},{"name":"ENA-FIRST-PUBLIC","value":"2018-07-30T17:02:58Z"},{"name":"ENA-LAST-UPDATE","value":"2018-12-10T13:03:46Z"},{"name":"External Id","value":"SAMEA4808094"},{"name":"INSDC center name","value":"URMITE"},{"name":"INSDC first public","value":"2018-07-30T17:02:58Z"},{"name":"INSDC last update","value":"2018-12-10T13:03:46Z"},{"name":"INSDC status","value":"public"},{"name":"Submitter Id","value":"PRJEB27979"},{"name":"isolation_source","value":"sputum"},{"name":"sample_name","value":"PRJEB27979"},{"name":"scientific_name","value":"Actinomyces culturomici"},{"name":"strain","value":"Marseille-P3561"},{"name":"type-material","value":"type strain of Actinomyces culturomici"}],"description":{"organism":{"organismName":"Actinomyces culturomici","taxId":1926276},"title":"Actinomyces culturomici genome"},"lastUpdated":"2024-02-06T13:04:12.000","models":["Generic"],"owner":{"name":"EBI"},"package":"Generic.1.0","publicationDate":"2018-07-30T00:00:00.000","sampleIds":[{"db":"SRA","value":"ERS2628001"}],"status":{"status":"live","when":"2019-01-02T08:08:33"},"submissionDate":"2018-08-01T08:14:57.460"},"pairedAssembly":{"accession":"GCA_900499005.1","status":"current"},"refseqCategory":"representative genome","releaseDate":"2018-08-07","submitter":"URMITE"},"assemblyStats":{"contigL50":2,"contigN50":472552,"gcCount":"1783847","gcPercent":69.5,"genomeCoverage":"37.0x","numberOfComponentSequences":29,"numberOfContigs":29,"numberOfScaffolds":19,"scaffoldL50":1,"scaffoldN50":1603907,"totalSequenceLength":"2562402","totalUngappedLength":"2562242"},"averageNucleotideIdentity":{"bestAniMatch":{"ani":84.6,"assembly":"GCA_014208035.1","assemblyCoverage":36.52,"category":"suspected_type","organismName":"Schaalia hyovaginalis","typeAssemblyCoverage":35.35},"category":"category_na","comment":"na","matchStatus":"below_threshold_mismatch","submittedOrganism":"Actinomyces culturomici","submittedSpecies":"Actinomyces culturomici","taxonomyCheckStatus":"Inconclusive"},"checkmInfo":{"checkmMarkerSet":"Actinomyces","checkmMarkerSetRank":"genus","checkmSpeciesTaxId":1926276,"checkmVersion":"v1.2.2","completeness":98.18,"completenessPercentile":100.0,"contamination":1.4},"currentAccession":"GCF_900499005.1","organism":{"infraspecificNames":{"strain":"Marseille-P3561"},"organismName":"Actinomyces culturomici","taxId":1926276},"pairedAccession":"GCA_900499005.1","sourceDatabase":"SOURCE_DATABASE_REFSEQ","wgsInfo":{"masterWgsUrl":"https://www.ncbi.nlm.nih.gov/nuccore/UIFX00000000.1","wgsContigsUrl":"https://www.ncbi.nlm.nih.gov/Traces/wgs/UIFX01","wgsProjectAccession":"UIFX01"}}
{"accession":"GCF_900604315.1","annotationInfo":{"method":"Best-placed reference protein set; GeneMarkS-2+","name":"GCF_900604315.1-RS_2024_03_20","pipeline":"NCBI Prokaryotic Genome Annotation Pipeline (PGAP)","provider":"NCBI RefSeq","releaseDate":"2024-03-20","softwareVersion":"6.7","stats":{"geneCounts":{"nonCoding":96,"proteinCoding":3854,"pseudogene":77,"total":4027}}},"assemblyInfo":{"assemblyLevel":"Scaffold","assemblyName":"PRJEB25870","assemblyStatus":"current","assemblyType":"haploid","bioprojectAccession":"PRJEB25870","bioprojectLineage":[{"bioprojects":[{"accession":"PRJEB25870","title":"Erwinia mediterraneensis genome"}]}],"biosample":{"accession":"SAMEA4979743","attributes":[{"name":"ENA-CHECKLIST","value":"ERC000011"},{"name":"ENA-FIRST-PUBLIC","value":"2018-10-17T17:03:29Z"},{"name":"ENA-LAST-UPDATE","value":"2018-10-17T11:12:32Z"},{"name":"External Id","value":"SAMEA4979743"},{"name":"INSDC center name","value":"URMITE"},{"name":"INSDC first public","value":"2018-10-17T17:03:29Z"},{"name":"INSDC last update","value":"2018-10-17T11:12:32Z"},{"name":"INSDC status","value":"public"},{"name":"Submitter Id","value":"PRJEB25870"},{"name":"isolation_source","value":"skin"},{"name":"sample_name","value":"PRJEB25870"},{"name":"scientific_name","value":"Erwinia sp. Marseille-P5165"},{"name":"strain","value":"Marseille-P5165"},{"name":"type-material","value":"type strain of Erwinia mediterraneensis"}],"description":{"organism":{"organismName":"[Erwinia] mediterraneensis","taxId":2161819},"title":"Erwinia mediterraneensis genome"},"lastUpdated":"2024-02-06T12:19:28.000","models":["Generic"],"owner":{"name":"EBI"},"package":"Generic.1.0","publicationDate":"2018-10-17T00:00:00.000","sampleIds":[{"db":"SRA","value":"ERS2797809"}],"status":{"status":"live","when":"2018-10-26T08:18:03.680"},"submissionDate":"2018-10-25T15:24:59.133"},"pairedAssembly":{"accession":"GCA_900604315.1","status":"current"},"refseqCategory":"representative genome","releaseDate":"2018-10-31","submitter":"URMITE"},"assemblyStats":{"contigL50":3,"contigN50":592389,"gcCount":"2348796","gcPercent":55.0,"genomeCoverage":"55.0x","numberOfComponentSequences":16,"numberOfContigs":16,"numberOfScaffolds":4,"scaffoldL50":1,"scaffoldN50":3872156,"totalSequenceLength":"4275917","totalUngappedLength":"4273846"},"averageNucleotideIdentity":{"bestAniMatch":{"ani":84.19,"assembly":"GCA_002299595.1","assemblyCoverage":50.3,"category":"suspected_type","organismName":"Candidatus Pantoea superficialis","typeAssemblyCoverage":54.44},"category":"type","comment":"Assembly is the type_strain, mismatch is within genus and expected","matchStatus":"below_threshold_mismatch","submittedOrganism":"[Erwinia] mediterraneensis","submittedSpecies":"[Erwinia] mediterraneensis","taxonomyCheckStatus":"OK"},"checkmInfo":{"checkmMarkerSet":"Pantoea","checkmMarkerSetRank":"genus","checkmSpeciesTaxId":2161819,"checkmVersion":"v1.2.2","completeness":93.6,"completenessPercentile":100.0,"contamination":3.9},"currentAccession":"GCF_900604315.1","organism":{"infraspecificNames":{"strain":"Marseille-P5165"},"organismName":"[Erwinia] mediterraneensis","taxId":2161819},"pairedAccession":"GCA_900604315.1","sourceDatabase":"SOURCE_DATABASE_REFSEQ","typeMaterial":{"typeDisplayText":"assembly from type material","typeLabel":"TYPE_MATERIAL"},"wgsInfo":{"masterWgsUrl":"https://www.ncbi.nlm.nih.gov/nuccore/UWOB00000000.1","wgsContigsUrl":"https://www.ncbi.nlm.nih.gov/Traces/wgs/UWOB01","wgsProjectAccession":"UWOB01"}}
{"accession":"GCF_900605005.1","annotationInfo":{"method":"Best-placed reference protein set; GeneMarkS-2+","name":"NCBI Prokaryotic Genome Annotation Pipeline (PGAP)","pipeline":"NCBI Prokaryotic Genome Annotation Pipeline (PGAP)","provider":"NCBI RefSeq","releaseDate":"2023-05-01","softwareVersion":"6.5","stats":{"geneCounts":{"nonCoding":53,"proteinCoding":2502,"pseudogene":86,"total":2641}}},"assemblyInfo":{"assemblyLevel":"Scaffold","assemblyName":"PRJEB25873","assemblyStatus":"current","assemblyType":"haploid","bioprojectAccession":"PRJEB25873","bioprojectLineage":[{"bioprojects":[{"accession":"PRJEB25873","title":"Propionibacterium timonense genome"}]}],"biosample":{"accession":"SAMEA5040251","attributes":[{"name":"ENA-CHECKLIST","value":"ERC000011"},{"name":"ENA-FIRST-PUBLIC","value":"2018-10-22T17:03:18Z"},{"name":"ENA-LAST-UPDATE","value":"2018-10-22T14:34:35Z"},{"name":"External Id","value":"SAMEA5040251"},{"name":"INSDC center name","value":"URMITE"},{"name":"INSDC first public","value":"2018-10-22T17:03:18Z"},{"name":"INSDC last update","value":"2018-10-22T14:34:35Z"},{"name":"INSDC status","value":"public"},{"name":"Submitter Id","value":"PRJEB25873"},{"name":"isolation_source","value":"breast milk"},{"name":"sample_name","value":"PRJEB25873"},{"name":"scientific_name","value":"Propionibacterium sp. Marseille-P4482"},{"name":"strain","value":"Marseille-P4482"},{"name":"type-material","value":"type strain of \"Acidipropionibacterium timonense\" Togo et al. 2019"}],"description":{"organism":{"organismName":"Acidipropionibacterium timonense","taxId":2161818},"title":"Propionibacterium timonense genome"},"lastUpdated":"2024-02-06T12:22:59.000","models":["Generic"],"owner":{"name":"EBI"},"package":"Generic.1.0","publicationDate":"2018-10-22T00:00:00.000","sampleIds":[{"db":"SRA","value":"ERS2851994"}],"status":{"status":"live","when":"2018-10-26T08:19:07.937"},"submissionDate":"2018-10-25T15:25:34.543"},"pairedAssembly":{"accession":"GCA_900605005.1","status":"current"},"refseqCategory":"representative genome","releaseDate":"2018-11-18","submitter":"URMITE"},"assemblyStats":{"contigL50":2,"contigN50":661096,"gcCount":"1949100","gcPercent":69.5,"genomeCoverage":"27.0x","numberOfComponentSequences":20,"numberOfContigs":20,"numberOfScaffolds":15,"scaffoldL50":1,"scaffoldN50":2774835,"totalSequenceLength":"2816509","totalUngappedLength":"2813751"},"averageNucleotideIdentity":{"bestAniMatch":{"ani":84.07,"assembly":"GCA_000463665.1","assemblyCoverage":12.1,"category":"type","organismName":"Cutibacterium granulosum","typeAssemblyCoverage":15.99},"category":"type","comment":"na","matchStatus":"below_threshold_mismatch","submittedOrganism":"Acidipropionibacterium timonense","submittedSpecies":"Acidipropionibacterium timonense","taxonomyCheckStatus":"Inconclusive"},"checkmInfo":{"checkmMarkerSet":"Propionibacteriaceae","checkmMarkerSetRank":"family","checkmSpeciesTaxId":2161818,"checkmVersion":"v1.2.2","completeness":95.65,"completenessPercentile":100.0,"contamination":0.34},"currentAccession":"GCF_900605005.1","organism":{"infraspecificNames":{"strain":"Marseille-P4482"},"organismName":"Acidipropionibacterium timonense","taxId":2161818},"pairedAccession":"GCA_900605005.1","sourceDatabase":"SOURCE_DATABASE_REFSEQ","typeMaterial":{"typeDisplayText":"assembly from type material","typeLabel":"TYPE_MATERIAL"},"wgsInfo":{"masterWgsUrl":"https://www.ncbi.nlm.nih.gov/nuccore/UWPF00000000.1","wgsContigsUrl":"https://www.ncbi.nlm.nih.gov/Traces/wgs/UWPF01","wgsProjectAccession":"UWPF01"}}
{"accession":"GCF_900607225.1","annotationInfo":{"method":"Best-placed reference protein set; GeneMarkS-2+","name":"NCBI Prokaryotic Genome Annotation Pipeline (PGAP)","pipeline":"NCBI Prokaryotic Genome Annotation Pipeline (PGAP)","provider":"NCBI RefSeq","releaseDate":"2023-05-05","softwareVersion":"6.5","stats":{"geneCounts":{"nonCoding":54,"proteinCoding":3044,"pseudogene":52,"total":3150}}},"assemblyInfo":{"assemblyLevel":"Scaffold","assemblyName":"PRJEB27265","assemblyStatus":"current","assemblyType":"haploid","bioprojectAccession":"PRJEB27265","bioprojectLineage":[{"bioprojects":[{"accession":"PRJEB27265","title":"Pseudopropionibacterium massiliense genome"}]}],"biosample":{"accession":"SAMEA5046350","attributes":[{"name":"ENA-CHECKLIST","value":"ERC000011"},{"name":"ENA-FIRST-PUBLIC","value":"2018-10-25T17:03:29Z"},{"name":"ENA-LAST-UPDATE","value":"2018-10-25T13:38:36Z"},{"name":"External Id","value":"SAMEA5046350"},{"name":"INSDC center name","value":"URMITE"},{"name":"INSDC first public","value":"2018-10-25T17:03:29Z"},{"name":"INSDC last update","value":"2018-10-25T13:38:36Z"},{"name":"INSDC status","value":"public"},{"name":"Submitter Id","value":"PRJEB27265"},{"name":"isolation_source","value":"stool"},{"name":"sample_name","value":"PRJEB27265"},{"name":"scientific_name","value":"Pseudopropionibacterium sp. Marseille-P6184"},{"name":"strain","value":"Marseille-P6184"},{"name":"type-material","value":"type strain of Pseudopropionibacterium massiliense"}],"description":{"organism":{"organismName":"[Pseudopropionibacterium] massiliense","taxId":2220000},"title":"Pseudopropionibacterium massiliense genome"},"lastUpdated":"2024-02-06T12:26:21.000","models":["Generic"],"owner":{"name":"EBI"},"package":"Generic.1.0","publicationDate":"2018-10-25T00:00:00.000","sampleIds":[{"db":"SRA","value":"ERS2858079"}],"status":{"status":"live","when":"2018-10-26T14:08:03.540"},"submissionDate":"2018-10-26T12:06:39.940"},"pairedAssembly":{"accession":"GCA_900607225.1","status":"current"},"refseqCategory":"representative genome","releaseDate":"2018-11-18","submitter":"URMITE"},"assemblyStats":{"contigL50":5,"contigN50":239828,"gcCount":"2295866","gcPercent":66.0,"genomeCoverage":"50.0x","numberOfComponentSequences":29,"numberOfContigs":29,"numberOfScaffolds":6,"scaffoldL50":1,"scaffoldN50":3469457,"totalSequenceLength":"3476625","totalUngappedLength":"3474575"},"averageNucleotideIdentity":{"bestAniMatch":{"ani":91.38,"assembly":"GCA_900637725.1","assemblyCoverage":72.25,"category":"suspected_type","organismName":"Arachnia propionica","typeAssemblyCoverage":73.78},"category":"type","comment":"Assembly is the type_strain, mismatch is within genus and expected","matchStatus":"below_threshold_mismatch","submittedOrganism":"[Pseudopropionibacterium] massiliense","submittedSpecies":"[Pseudopropionibacterium] massiliense","taxonomyCheckStatus":"OK"},"checkmInfo":{"checkmMarkerSet":"Propionibacteriaceae","checkmMarkerSetRank":"family","checkmSpeciesTaxId":2220000,"checkmVersion":"v1.2.2","completeness":95.43,"completenessPercentile":100.0,"contamination":0.77},"currentAccession":"GCF_900607225.1","organism":{"infraspecificNames":{"strain":"Marseille-P6184"},"organismName":"[Pseudopropionibacterium] massiliense","taxId":2220000},"pairedAccession":"GCA_900607225.1","sourceDatabase":"SOURCE_DATABASE_REFSEQ","typeMaterial":{"typeDisplayText":"assembly from type material","typeLabel":"TYPE_MATERIAL"},"wgsInfo":{"masterWgsUrl":"https://www.ncbi.nlm.nih.gov/nuccore/UWTZ00000000.1","wgsContigsUrl":"https://www.ncbi.nlm.nih.gov/Traces/wgs/UWTZ01","wgsProjectAccession":"UWTZ01"}}
{"accession":"GCF_900618115.1","annotationInfo":{"method":"Best-placed reference protein set; GeneMarkS-2+","name":"GCF_900618115.1-RS_2024_03_28","pipeline":"NCBI Prokaryotic Genome Annotation Pipeline (PGAP)","provider":"NCBI RefSeq","releaseDate":"2024-03-28","softwareVersion":"6.7","stats":{"geneCounts":{"nonCoding":57,"proteinCoding":1825,"pseudogene":19,"total":1901}}},"assemblyInfo":{"assemblyLevel":"Contig","assemblyName":"NCTC10327","assemblyStatus":"current","assemblyType":"haploid","bioprojectAccession":"PRJEB6403","bioprojectLineage":[{"bioprojects":[{"accession":"PRJEB6403","title":"NCTC_3000"}]}],"biosample":{"accession":"SAMEA104062567","attributes":[{"name":"ArrayExpress-SPECIES","value":"Bacillus pumilus"},{"name":"ENA-CHECKLIST","value":"ERC000011"},{"name":"ENA-FIRST-PUBLIC","value":"2017-10-02T17:05:23Z"},{"name":"ENA-LAST-UPDATE","value":"2020-07-31T00:20:09Z"},{"name":"External Id","value":"SAMEA104062567"},{"name":"INSDC center name","value":"SC"},{"name":"INSDC first public","value":"2017-10-02T17:05:23Z"},{"name":"INSDC last update","value":"2020-07-31T00:20:09Z"},{"name":"INSDC status","value":"public"},{"name":"Submitter Id","value":"e705def0-2c10-11e7-8421-3c4a9275d6c8"},{"name":"anonymized name","value":"3080953"},{"name":"collection_date"},{"name":"common name","value":"Bacillus pumilus"},{"name":"culture_collection","value":"NCTC:10327"},{"name":"sample_name","value":"e705def0-2c10-11e7-8421-3c4a9275d6c8"},{"name":"scientific_name","value":"Actinobaculum suis"},{"name":"host","value":"not available"},{"name":"strain","value":"NCTC10327"},{"name":"subject id","value":"3012STDY6864159"},{"name":"supplier_name","value":"NCTC10327_280417"}],"description":{"organism":{"organismName":"Actinobaculum suis","taxId":1657},"title":"NCTC10327"},"lastUpdated":"2024-02-07T01:57:26.000","models":["Generic"],"owner":{"name":"EBI"},"package":"Generic.1.0","publicationDate":"2017-10-02T00:00:00.000","sampleIds":[{"db":"SRA","value":"ERS1726460"}],"status":{"status":"live","when":"2017-10-03T09:07:18.430"},"submissionDate":"2017-10-03T08:07:01.363"},"comments":"The organism was changed from 'Bacillus pumilus' to 'Actinobaculum suis' in July 2020.","pairedAssembly":{"accession":"GCA_900618115.1","annotationName":"Annotation submitted by SC","status":"current"},"refseqCategory":"representative genome","releaseDate":"2018-12-05","submitter":"SC"},"assemblyStats":{"contigL50":1,"contigN50":2348785,"gcCount":"1366491","gcPercent":57.5,"genomeCoverage":"100.0x","numberOfComponentSequences":2,"numberOfContigs":2,"totalSequenceLength":"2368602","totalUngappedLength":"2368602"},"averageNucleotideIdentity":{"bestAniMatch":{"ani":98.12,"assembly":"GCA_900102025.1","assemblyCoverage":89.24,"category":"type","organismName":"Actinobaculum suis","typeAssemblyCoverage":96.06},"category":"category_na","comment":"na","matchStatus":"species_match","submittedAniMatch":{"ani":98.12,"assembly":"GCA_900102025.1","assemblyCoverage":89.24,"category":"type","organismName":"Actinobaculum suis","typeAssemblyCoverage":96.06},"submittedOrganism":"Actinobaculum suis","submittedSpecies":"Actinobaculum suis","taxonomyCheckStatus":"OK"},"checkmInfo":{"checkmMarkerSet":"Actinobaculum","checkmMarkerSetRank":"genus","checkmSpeciesTaxId":1657,"checkmVersion":"v1.2.2","completeness":97.33,"completenessPercentile":66.666664,"contamination":5.17},"currentAccession":"GCF_900618115.1","organism":{"infraspecificNames":{"strain":"NCTC10327"},"organismName":"Actinobaculum suis","taxId":1657},"pairedAccession":"GCA_900618115.1","sourceDatabase":"SOURCE_DATABASE_REFSEQ","wgsInfo":{"masterWgsUrl":"https://www.ncbi.nlm.nih.gov/nuccore/UYIO00000000.1","wgsContigsUrl":"https://www.ncbi.nlm.nih.gov/Traces/wgs/UYIO01","wgsProjectAccession":"UYIO01"}}
{"accession":"GCF_900625095.1","annotationInfo":{"method":"Best-placed reference protein set; GeneMarkS-2+","name":"NCBI Prokaryotic Genome Annotation Pipeline (PGAP)","pipeline":"NCBI Prokaryotic Genome Annotation Pipeline (PGAP)","provider":"NCBI RefSeq","releaseDate":"2023-06-10","softwareVersion":"6.5","stats":{"geneCounts":{"nonCoding":75,"proteinCoding":2988,"pseudogene":58,"total":3121}}},"assemblyInfo":{"assemblyLevel":"Scaffold","assemblyName":"PRJEB29216","assemblyStatus":"current","assemblyType":"haploid","bioprojectAccession":"PRJEB29216","bioprojectLineage":[{"bioprojects":[{"accession":"PRJEB29216","title":"Culturomics project"}]}],"biosample":{"accession":"SAMEA5131891","attributes":[{"name":"ENA-CHECKLIST","value":"ERC000011"},{"name":"ENA-FIRST-PUBLIC","value":"2018-11-27T17:03:42Z"},{"name":"ENA-LAST-UPDATE","value":"2018-11-27T10:56:23Z"},{"name":"External Id","value":"SAMEA5131891"},{"name":"INSDC center name","value":"URMITE"},{"name":"INSDC first public","value":"2018-11-27T17:03:42Z"},{"name":"INSDC last update","value":"2018-11-27T10:56:23Z"},{"name":"INSDC status","value":"public"},{"name":"Submitter Id","value":"PRJEB29216"},{"name":"isolation_source","value":"blood"},{"name":"sample_name","value":"PRJEB29216"},{"name":"scientific_name","value":"Acinetobacter sp. Marseille-P8049"},{"name":"strain","value":"Marseille-P8049"},{"name":"type-material","value":"type strain of Acinetobacter ihumii"}],"description":{"organism":{"organismName":"Acinetobacter ihumii","taxId":2483802},"title":"Acinetobacter massiliensis genome"},"lastUpdated":"2024-02-06T12:55:02.000","models":["Generic"],"owner":{"name":"EBI"},"package":"Generic.1.0","publicationDate":"2018-11-27T00:00:00.000","sampleIds":[{"db":"SRA","value":"ERS2916267"}],"status":{"status":"live","when":"2018-12-02T14:12:07.963"},"submissionDate":"2018-12-02T13:11:52.180"},"pairedAssembly":{"accession":"GCA_900625095.1","status":"current"},"refseqCategory":"representative genome","releaseDate":"2018-12-05","submitter":"URMITE"},"assemblyStats":{"contigL50":4,"contigN50":363321,"gcCount":"1333893","gcPercent":40.5,"genomeCoverage":"74.0x","numberOfComponentSequences":28,"numberOfContigs":28,"numberOfScaffolds":18,"scaffoldL50":1,"scaffoldN50":3168321,"totalSequenceLength":"3300815","totalUngappedLength":"3299805"},"averageNucleotideIdentity":{"bestAniMatch":{"ani":84.96,"assembly":"GCA_016726205.1","assemblyCoverage":64.87,"category":"type","organismName":"Acinetobacter ursingii","typeAssemblyCoverage":59.25},"category":"type","comment":"Assembly is the type_strain, mismatch is within genus and expected","matchStatus":"below_threshold_mismatch","submittedOrganism":"Acinetobacter ihumii","submittedSpecies":"Acinetobacter ihumii","taxonomyCheckStatus":"OK"},"checkmInfo":{"checkmMarkerSet":"Acinetobacter","checkmMarkerSetRank":"genus","checkmSpeciesTaxId":2483802,"checkmVersion":"v1.2.2","completeness":99.96,"completenessPercentile":100.0,"contamination":0.47},"currentAccession":"GCF_900625095.1","organism":{"infraspecificNames":{"strain":"Marseille-P8049"},"organismName":"Acinetobacter ihumii","taxId":2483802},"pairedAccession":"GCA_900625095.1","sourceDatabase":"SOURCE_DATABASE_REFSEQ","typeMaterial":{"typeDisplayText":"assembly from type material","typeLabel":"TYPE_MATERIAL"},"wgsInfo":{"masterWgsUrl":"https://www.ncbi.nlm.nih.gov/nuccore/UYYC00000000.1","wgsContigsUrl":"https://www.ncbi.nlm.nih.gov/Traces/wgs/UYYC01","wgsProjectAccession":"UYYC01"}}
{"accession":"GCF_900636675.1","annotationInfo":{"method":"Best-placed reference protein set; GeneMarkS-2+","name":"GCF_900636675.1-RS_2024_03_12","pipeline":"NCBI Prokaryotic Genome Annotation Pipeline (PGAP)","provider":"NCBI RefSeq","releaseDate":"2024-03-12","softwareVersion":"6.7","stats":{"geneCounts":{"nonCoding":70,"proteinCoding":5709,"pseudogene":45,"total":5824}}},"assemblyInfo":{"assemblyLevel":"Complete Genome","assemblyName":"43781_F01","assemblyStatus":"current","assemblyType":"haploid","bioprojectAccession":"PRJEB6403","bioprojectLineage":[{"bioprojects":[{"accession":"PRJEB6403","title":"NCTC_3000"}]}],"biosample":{"accession":"SAMEA3724092","attributes":[{"name":"ENA-CHECKLIST","value":"ERC000011"},{"name":"ENA-FIRST-PUBLIC","value":"2016-04-05T13:38:20Z"},{"name":"ENA-LAST-UPDATE","value":"2018-05-24T11:29:39Z"},{"name":"External Id","value":"SAMEA3724092"},{"name":"INSDC center name","value":"SC"},{"name":"INSDC first public","value":"2016-04-05T13:38:20Z"},{"name":"INSDC last update","value":"2018-05-24T11:29:39Z"},{"name":"INSDC status","value":"public"},{"name":"Submitter Id","value":"121ad490-b608-11e5-aed5-3c4a9275d6c6"},{"name":"anonymized name","value":"3012STDY6288581"},{"name":"collection_date"},{"name":"common name","value":"Achromobacter spanius"},{"name":"culture_collection","value":"NCTC:13519"},{"name":"host_health_state","value":"not available: to be reported later"},{"name":"isolation_source","value":"not available: to be reported later"},{"name":"sample_name","value":"121ad490-b608-11e5-aed5-3c4a9275d6c6"},{"name":"scientific_name","value":"Achromobacter spanius"},{"name":"serovar","value":"not available: to be reported later"},{"name":"host","value":"not available"},{"name":"strain","value":"NCTC13519"},{"name":"supplier_name","value":"NCTC13519_080116"}],"description":{"organism":{"organismName":"Achromobacter spanius","taxId":217203},"title":"NCTC13519"},"lastUpdated":"2024-02-06T10:23:11.000","models":["Generic"],"owner":{"name":"EBI"},"package":"Generic.1.0","publicationDate":"2016-04-05T00:00:00.000","sampleIds":[{"db":"SRA","value":"ERS1031241"}],"status":{"status":"live","when":"2016-04-10T15:12:05.240"},"submissionDate":"2016-04-09T15:13:23.000"},"pairedAssembly":{"accession":"GCA_900636675.1","annotationName":"Annotation submitted by SC","status":"current"},"refseqCategory":"representative genome","releaseDate":"2018-12-20","submitter":"SC"},"assemblyStats":{"contigL50":1,"contigN50":6407029,"gcCount":"4117358","gcPercent":64.5,"genomeCoverage":"100.0x","numberOfComponentSequences":1,"numberOfContigs":1,"numberOfScaffolds":1,"scaffoldL50":1,"scaffoldN50":6407029,"totalNumberOfChromosomes":1,"totalSequenceLength":"6407029","totalUngappedLength":"6407029"},"averageNucleotideIdentity":{"bestAniMatch":{"ani":99.99,"assembly":"GCA_002812705.1","assemblyCoverage":100.0,"category":"suspected_type","organismName":"Achromobacter spanius","typeAssemblyCoverage":99.71},"category":"category_na","comment":"na","matchStatus":"species_match","submittedAniMatch":{"ani":99.99,"assembly":"GCA_002812705.1","assemblyCoverage":100.0,"category":"suspected_type","organismName":"Achromobacter spanius","typeAssemblyCoverage":99.71},"submittedOrganism":"Achromobacter spanius","submittedSpecies":"Achromobacter spanius","taxonomyCheckStatus":"OK"},"checkmInfo":{"checkmMarkerSet":"Achromobacter","checkmMarkerSetRank":"genus","checkmSpeciesTaxId":217203,"checkmVersion":"v1.2.2","completeness":97.52,"completenessPercentile":72.72727,"contamination":1.5},"currentAccession":"GCF_900636675.1","organism":{"infraspecificNames":{"strain":"NCTC13519"},"organismName":"Achromobacter spanius","taxId":217203},"pairedAccession":"GCA_900636675.1","sourceDatabase":"SOURCE_DATABASE_REFSEQ"}
{"accession":"GCF_900636915.1","annotationInfo":{"method":"Best-placed reference protein set; GeneMarkS-2+","name":"NCBI Prokaryotic Genome Annotation Pipeline (PGAP)","pipeline":"NCBI Prokaryotic Genome Annotation Pipeline (PGAP)","provider":"NCBI RefSeq","releaseDate":"2024-02-08","softwareVersion":"6.6","stats":{"geneCounts":{"nonCoding":81,"proteinCoding":2102,"pseudogene":59,"total":2242}}},"assemblyInfo":{"assemblyLevel":"Complete Genome","assemblyName":"45532_F02","assemblyStatus":"current","assemblyType":"haploid","bioprojectAccession":"PRJEB6403","bioprojectLineage":[{"bioprojects":[{"accession":"PRJEB6403","title":"NCTC_3000"}]}],"biosample":{"accession":"SAMEA3919800","attributes":[{"name":"ENA-CHECKLIST","value":"ERC000011"},{"name":"ENA-FIRST-PUBLIC","value":"2016-06-14T13:49:23Z"},{"name":"ENA-LAST-UPDATE","value":"2018-05-23T16:22:46Z"},{"name":"External Id","value":"SAMEA3919800"},{"name":"INSDC center name","value":"SC"},{"name":"INSDC first public","value":"2016-06-14T13:49:23Z"},{"name":"INSDC last update","value":"2018-05-23T16:22:46Z"},{"name":"INSDC status","value":"public"},{"name":"Submitter Id","value":"9ea35e60-fa81-11e5-b5da-3c4a9275d6c8"},{"name":"anonymized name","value":"3012STDY6383836"},{"name":"collection_date","value":"1939"},{"name":"common name","value":"Aggregatibacter aphrophilus"},{"name":"geo_loc_name","value":"United Kingdom: London"},{"name":"culture_collection","value":"NCTC:5906"},{"name":"host_health_state","value":"not available: to be reported later"},{"name":"isolation_source","value":"not available: to be reported later"},{"name":"sample_name","value":"9ea35e60-fa81-11e5-b5da-3c4a9275d6c8"},{"name":"scientific_name","value":"Aggregatibacter aphrophilus"},{"name":"serovar","value":"not available: to be reported later"},{"name":"host","value":"not available"},{"name":"strain","value":"NCTC 5906"},{"name":"supplier_name","value":"NCTC5906_050416"},{"name":"type-material","value":"type strain of Aggregatibacter aphrophilus"}],"description":{"organism":{"organismName":"Aggregatibacter aphrophilus ATCC 33389","taxId":985008},"title":"NCTC5906"},"lastUpdated":"2024-02-06T10:21:58.000","models":["Generic"],"owner":{"name":"EBI"},"package":"Generic.1.0","publicationDate":"2016-06-14T00:00:00.000","sampleIds":[{"db":"SRA","value":"ERS1106934"}],"status":{"status":"live","when":"2018-07-04T09:09:32"},"submissionDate":"2016-06-15T09:07:31.900"},"pairedAssembly":{"accession":"GCA_900636915.1","annotationName":"Annotation submitted by SC","status":"current"},"refseqCategory":"representative genome","releaseDate":"2018-12-20","submitter":"SC"},"assemblyStats":{"contigL50":1,"contigN50":2337153,"gcCount":"989199","gcPercent":42.5,"genomeCoverage":"100.0x","numberOfComponentSequences":1,"numberOfContigs":1,"numberOfScaffolds":1,"scaffoldL50":1,"scaffoldN50":2337153,"totalNumberOfChromosomes":1,"totalSequenceLength":"2337153","totalUngappedLength":"2337153"},"averageNucleotideIdentity":{"bestAniMatch":{"ani":99.99,"assembly":"GCA_000226495.3","assemblyCoverage":96.78,"category":"type","organismName":"Aggregatibacter aphrophilus","typeAssemblyCoverage":99.77},"category":"type","comment":"na","matchStatus":"species_match","submittedAniMatch":{"ani":99.99,"assembly":"GCA_000226495.3","assemblyCoverage":96.78,"category":"type","organismName":"Aggregatibacter aphrophilus ATCC 33389","typeAssemblyCoverage":99.77},"submittedOrganism":"Aggregatibacter aphrophilus ATCC 33389","submittedSpecies":"Aggregatibacter aphrophilus","taxonomyCheckStatus":"OK"},"checkmInfo":{"checkmMarkerSet":"Aggregatibacter","checkmMarkerSetRank":"genus","checkmSpeciesTaxId":732,"checkmVersion":"v1.2.2","completeness":99.5,"completenessPercentile":90.47619,"contamination":0.02},"currentAccession":"GCF_900636915.1","organism":{"infraspecificNames":{"strain":"NCTC 5906"},"organismName":"Aggregatibacter aphrophilus ATCC 33389","taxId":985008},"pairedAccession":"GCA_900636915.1","sourceDatabase":"SOURCE_DATABASE_REFSEQ","typeMaterial":{"typeDisplayText":"assembly from type material","typeLabel":"TYPE_MATERIAL"}}
{"accession":"GCF_900637165.1","annotationInfo":{"method":"Best-placed reference protein set; GeneMarkS-2+","name":"NCBI Prokaryotic Genome Annotation Pipeline (PGAP)","pipeline":"NCBI Prokaryotic Genome Annotation Pipeline (PGAP)","provider":"NCBI RefSeq","releaseDate":"2024-02-13","softwareVersion":"6.6","stats":{"geneCounts":{"nonCoding":65,"proteinCoding":2513,"pseudogene":54,"total":2632}}},"assemblyInfo":{"assemblyLevel":"Complete Genome","assemblyName":"49699_G02","assemblyStatus":"current","assemblyType":"haploid","bioprojectAccession":"PRJEB6403","bioprojectLineage":[{"bioprojects":[{"accession":"PRJEB6403","title":"NCTC_3000"}]}],"biosample":{"accession":"SAMEA44526418","attributes":[{"name":"ENA-CHECKLIST","value":"ERC000011"},{"name":"ENA-FIRST-PUBLIC","value":"2018-01-16T17:04:16Z"},{"name":"ENA-LAST-UPDATE","value":"2018-05-23T16:22:44Z"},{"name":"External Id","value":"SAMEA44526418"},{"name":"INSDC center name","value":"SC"},{"name":"INSDC first public","value":"2018-01-16T17:04:16Z"},{"name":"INSDC last update","value":"2018-05-23T16:22:44Z"},{"name":"INSDC status","value":"public"},{"name":"Submitter Id","value":"648a7450-4cd1-11e6-9a3d-3c4a9275d6c8"},{"name":"anonymized name","value":"3012STDY6481871"},{"name":"collection_date","value":"1900/1983"},{"name":"common name","value":"Actinomyces howellii"},{"name":"culture_collection","value":"NCTC:11636"},{"name":"host_health_state","value":"not available: to be reported later"},{"name":"isolation_source","value":"Dental plaque"},{"name":"sample_name","value":"648a7450-4cd1-11e6-9a3d-3c4a9275d6c8"},{"name":"scientific_name","value":"Actinomyces howellii"},{"name":"serovar","value":"not available: to be reported later"},{"name":"host","value":"Dairy cow"},{"name":"strain","value":"NCTC11636"},{"name":"supplier_name","value":"NCTC11636_180616"},{"name":"type-material","value":"type strain of Actinomyces howellii"}],"description":{"organism":{"organismName":"Actinomyces howellii","taxId":52771},"title":"NCTC11636"},"lastUpdated":"2024-02-06T10:21:54.000","models":["Generic"],"owner":{"name":"EBI"},"package":"Generic.1.0","publicationDate":"2018-01-16T00:00:00.000","sampleIds":[{"db":"SRA","value":"ERS1497483"}],"status":{"status":"live","when":"2018-07-04T09:20:58"},"submissionDate":"2018-01-26T13:13:53.923"},"pairedAssembly":{"accession":"GCA_900637165.1","annotationName":"Annotation submitted by SC","status":"current"},"refseqCategory":"representative genome","releaseDate":"2018-12-20","submitter":"SC"},"assemblyStats":{"contigL50":1,"contigN50":3148934,"gcCount":"2257473","gcPercent":71.5,"genomeCoverage":"100.0x","numberOfComponentSequences":1,"numberOfContigs":1,"numberOfScaffolds":1,"scaffoldL50":1,"scaffoldN50":3148934,"totalNumberOfChromosomes":1,"totalSequenceLength":"3148934","totalUngappedLength":"3148934"},"averageNucleotideIdentity":{"bestAniMatch":{"ani":99.99,"assembly":"GCA_009935825.1","assemblyCoverage":97.68,"category":"type","organismName":"Actinomyces howellii","typeAssemblyCoverage":99.98},"category":"type","comment":"na","matchStatus":"species_match","submittedAniMatch":{"ani":99.99,"assembly":"GCA_009935825.1","assemblyCoverage":97.68,"category":"type","organismName":"Actinomyces howellii","typeAssemblyCoverage":99.98},"submittedOrganism":"Actinomyces howellii","submittedSpecies":"Actinomyces howellii","taxonomyCheckStatus":"OK"},"checkmInfo":{"checkmMarkerSet":"Actinomyces","checkmMarkerSetRank":"genus","checkmSpeciesTaxId":52771,"checkmVersion":"v1.2.2","completeness":99.07,"completenessPercentile":100.0},"currentAccession":"GCF_900637165.1","organism":{"infraspecificNames":{"strain":"NCTC11636"},"organismName":"Actinomyces howellii","taxId":52771},"pairedAccession":"GCA_900637165.1","sourceDatabase":"SOURCE_DATABASE_REFSEQ","typeMaterial":{"typeDisplayText":"assembly from type material","typeLabel":"TYPE_MATERIAL"}}
{"accession":"GCF_900637295.1","annotationInfo":{"method":"Best-placed reference protein set; GeneMarkS-2+","name":"NCBI Prokaryotic Genome Annotation Pipeline (PGAP)","pipeline":"NCBI Prokaryotic Genome Annotation Pipeline (PGAP)","provider":"NCBI RefSeq","releaseDate":"2024-02-13","softwareVersion":"6.6","stats":{"geneCounts":{"nonCoding":63,"proteinCoding":2578,"pseudogene":26,"total":2667}}},"assemblyInfo":{"assemblyLevel":"Complete Genome","assemblyName":"50477_G01","assemblyStatus":"current","assemblyType":"haploid","bioprojectAccession":"PRJEB6403","bioprojectLineage":[{"bioprojects":[{"accession":"PRJEB6403","title":"NCTC_3000"}]}],"biosample":{"accession":"SAMEA4412657","attributes":[{"name":"ENA-CHECKLIST","value":"ERC000011"},{"name":"ENA-FIRST-PUBLIC","value":"2017-01-20T17:01:18Z"},{"name":"ENA-LAST-UPDATE","value":"2018-05-23T16:22:44Z"},{"name":"External Id","value":"SAMEA4412657"},{"name":"INSDC center name","value":"SC"},{"name":"INSDC first public","value":"2017-01-20T17:01:18Z"},{"name":"INSDC last update","value":"2018-05-23T16:22:44Z"},{"name":"INSDC status","value":"public"},{"name":"Submitter Id","value":"785f4f10-652b-11e6-821c-3c4a9275d6c8"},{"name":"anonymized name","value":"3012STDY6544897"},{"name":"collection_date","value":"1900/1986"},{"name":"common name","value":"Actinomyces slackii"},{"name":"culture_collection","value":"NCTC:11923"},{"name":"host_health_state","value":"not available: to be reported later"},{"name":"isolation_source","value":"Dental plaque"},{"name":"sample_name","value":"785f4f10-652b-11e6-821c-3c4a9275d6c8"},{"name":"scientific_name","value":"Actinomyces slackii"},{"name":"serovar","value":"not available: to be reported later"},{"name":"host","value":"Bovine (Dairy Cow)"},{"name":"strain","value":"NCTC11923"},{"name":"supplier_name","value":"NCTC11923"},{"name":"type-material","value":"type strain of Actinomyces slackii"}],"description":{"organism":{"organismName":"Actinomyces slackii","taxId":52774},"title":"NCTC11923"},"lastUpdated":"2024-02-06T10:21:54.000","models":["Generic"],"owner":{"name":"EBI"},"package":"Generic.1.0","publicationDate":"2017-01-20T00:00:00.000","sampleIds":[{"db":"SRA","value":"ERS1324106"}],"status":{"status":"live","when":"2017-01-21T18:05:30.080"},"submissionDate":"2017-01-21T17:05:29.603"},"pairedAssembly":{"accession":"GCA_900637295.1","annotationName":"Annotation submitted by SC","status":"current"},"refseqCategory":"representative genome","releaseDate":"2018-12-20","submitter":"SC"},"assemblyStats":{"contigL50":1,"contigN50":3220508,"gcCount":"2255249","gcPercent":70.0,"genomeCoverage":"100.0x","numberOfComponentSequences":1,"numberOfContigs":1,"numberOfScaffolds":1,"scaffoldL50":1,"scaffoldN50":3220508,"totalNumberOfChromosomes":1,"totalSequenceLength":"3220508","totalUngappedLength":"3220508"},"averageNucleotideIdentity":{"bestAniMatch":{"ani":99.99,"assembly":"GCA_000428685.1","assemblyCoverage":98.08,"category":"type","organismName":"Actinomyces slackii","typeAssemblyCoverage":99.81},"category":"type","comment":"na","matchStatus":"species_match","submittedAniMatch":{"ani":99.99,"assembly":"GCA_000428685.1","assemblyCoverage":98.08,"category":"type","organismName":"Actinomyces slackii ATCC 49928","typeAssemblyCoverage":99.81},"submittedOrganism":"Actinomyces slackii","submittedSpecies":"Actinomyces slackii","taxonomyCheckStatus":"OK"},"checkmInfo":{"checkmMarkerSet":"Actinomyces","checkmMarkerSetRank":"genus","checkmSpeciesTaxId":52774,"checkmVersion":"v1.2.2","completeness":99.77,"completenessPercentile":100.0},"currentAccession":"GCF_900637295.1","organism":{"infraspecificNames":{"strain":"NCTC11923"},"organismName":"Actinomyces slackii","taxId":52774},"pairedAccession":"GCA_900637295.1","sourceDatabase":"SOURCE_DATABASE_REFSEQ","typeMaterial":{"typeDisplayText":"assembly from type material","typeLabel":"TYPE_MATERIAL"}}
{"accession":"GCF_900637545.1","annotationInfo":{"method":"Best-placed reference protein set; GeneMarkS-2+","name":"NCBI Prokaryotic Genome Annotation Pipeline (PGAP)","pipeline":"NCBI Prokaryotic Genome Annotation Pipeline (PGAP)","provider":"NCBI RefSeq","releaseDate":"2024-02-13","softwareVersion":"6.6","stats":{"geneCounts":{"nonCoding":164,"proteinCoding":4025,"pseudogene":51,"total":4240}}},"assemblyInfo":{"assemblyLevel":"Complete Genome","assemblyName":"51438_G01","assemblyStatus":"current","assemblyType":"haploid","bioprojectAccession":"PRJEB6403","bioprojectLineage":[{"bioprojects":[{"accession":"PRJEB6403","title":"NCTC_3000"}]}],"biosample":{"accession":"SAMEA4475689","attributes":[{"name":"ENA-CHECKLIST","value":"ERC000011"},{"name":"ENA-FIRST-PUBLIC","value":"2017-03-24T13:18:38Z"},{"name":"ENA-LAST-UPDATE","value":"2018-05-24T10:18:21Z"},{"name":"External Id","value":"SAMEA4475689"},{"name":"INSDC center name","value":"SC"},{"name":"INSDC first public","value":"2017-03-24T13:18:38Z"},{"name":"INSDC last update","value":"2018-05-24T10:18:21Z"},{"name":"INSDC status","value":"public"},{"name":"Submitter Id","value":"5023acc0-865b-11e6-85f5-3c4a9275d6c8"},{"name":"anonymized name","value":"3012STDY6591002"},{"name":"collection_date","value":"1900/1995"},{"name":"common name","value":"Aeromonas encheleia"},{"name":"geo_loc_name","value":"Spain: Valencia"},{"name":"culture_collection","value":"NCTC:12917"},{"name":"host_health_state","value":"not available: to be reported later"},{"name":"isolation_source","value":"not available: to be reported later"},{"name":"sample_name","value":"5023acc0-865b-11e6-85f5-3c4a9275d6c8"},{"name":"scientific_name","value":"Aeromonas encheleia"},{"name":"serovar","value":"not available: to be reported later"},{"name":"host","value":"Fish (European Eel)"},{"name":"strain","value":"NCTC12917"},{"name":"supplier_name","value":"NCTC12917_30091"},{"name":"type-material","value":"type strain of Aeromonas encheleia"}],"description":{"organism":{"organismName":"Aeromonas encheleia","taxId":73010},"title":"NCTC12917"},"lastUpdated":"2024-02-06T10:22:28.000","models":["Generic"],"owner":{"name":"EBI"},"package":"Generic.1.0","publicationDate":"2017-03-24T00:00:00.000","sampleIds":[{"db":"SRA","value":"ERS1374868"}],"status":{"status":"live","when":"2017-03-31T13:15:14.670"},"submissionDate":"2017-03-30T12:15:00.063"},"pairedAssembly":{"accession":"GCA_900637545.1","annotationName":"Annotation submitted by SC","status":"current"},"refseqCategory":"representative genome","releaseDate":"2018-12-20","submitter":"SC"},"assemblyStats":{"contigL50":1,"contigN50":4542521,"gcCount":"2810210","gcPercent":62.0,"genomeCoverage":"100.0x","numberOfComponentSequences":1,"numberOfContigs":1,"numberOfScaffolds":1,"scaffoldL50":1,"scaffoldN50":4542521,"totalNumberOfChromosomes":1,"totalSequenceLength":"4542521","totalUngappedLength":"4542521"},"averageNucleotideIdentity":{"bestAniMatch":{"ani":99.99,"assembly":"GCA_000819825.1","assemblyCoverage":98.35,"category":"type","organismName":"Aeromonas encheleia","typeAssemblyCoverage":99.99},"category":"type","comment":"na","matchStatus":"species_match","submittedAniMatch":{"ani":99.99,"assembly":"GCA_000819825.1","assemblyCoverage":98.35,"category":"type","organismName":"Aeromonas encheleia","typeAssemblyCoverage":99.99},"submittedOrganism":"Aeromonas encheleia","submittedSpecies":"Aeromonas encheleia","taxonomyCheckStatus":"OK"},"checkmInfo":{"checkmMarkerSet":"Aeromonas","checkmMarkerSetRank":"genus","checkmSpeciesTaxId":73010,"checkmVersion":"v1.2.2","completeness":99.16,"completenessPercentile":80.0,"contamination":0.85},"currentAccession":"GCF_900637545.1","organism":{"infraspecificNames":{"strain":"NCTC12917"},"organismName":"Aeromonas encheleia","taxId":73010},"pairedAccession":"GCA_900637545.1","sourceDatabase":"SOURCE_DATABASE_REFSEQ","typeMaterial":{"typeDisplayText":"assembly from type material","typeLabel":"TYPE_MATERIAL"}}
{"accession":"GCF_900637975.1","annotationInfo":{"method":"Best-placed reference protein set; GeneMarkS-2+","name":"NCBI Prokaryotic Genome Annotation Pipeline (PGAP)","pipeline":"NCBI Prokaryotic Genome Annotation Pipeline (PGAP)","provider":"NCBI RefSeq","releaseDate":"2024-02-13","softwareVersion":"6.6","stats":{"geneCounts":{"nonCoding":62,"proteinCoding":2822,"pseudogene":79,"total":2963}}},"assemblyInfo":{"assemblyLevel":"Complete Genome","assemblyName":"53550_F01","assemblyStatus":"current","assemblyType":"haploid","bioprojectAccession":"PRJEB6403","bioprojectLineage":[{"bioprojects":[{"accession":"PRJEB6403","title":"NCTC_3000"}]}],"biosample":{"accession":"SAMEA101153668","attributes":[{"name":"ENA-CHECKLIST","value":"ERC000011"},{"name":"ENA-FIRST-PUBLIC","value":"2017-09-19T17:02:03Z"},{"name":"ENA-LAST-UPDATE","value":"2018-05-24T10:18:21Z"},{"name":"External Id","value":"SAMEA101153668"},{"name":"INSDC center name","value":"SC"},{"name":"INSDC first public","value":"2017-09-19T17:02:03Z"},{"name":"INSDC last update","value":"2018-05-24T10:18:21Z"},{"name":"INSDC status","value":"public"},{"name":"Submitter Id","value":"cf27cbc0-f2ab-11e6-874d-3c4a9275d6c8"},{"name":"anonymized name","value":"3012STDY6733921"},{"name":"collection_date","value":"1900/1974"},{"name":"common name","value":"Actinomyces viscosus"},{"name":"culture_collection","value":"NCTC:10951"},{"name":"host_health_state","value":"not available: to be reported later"},{"name":"isolation_source","value":"not available: to be reported later"},{"name":"sample_name","value":"cf27cbc0-f2ab-11e6-874d-3c4a9275d6c8"},{"name":"scientific_name","value":"Actinomyces viscosus"},{"name":"serovar","value":"not available: to be reported later"},{"name":"host","value":"Hamster"},{"name":"strain","value":"NCTC10951"},{"name":"supplier_name","value":"NCTC10951_140217"},{"name":"type-material","value":"type strain of Actinomyces viscosus"}],"description":{"organism":{"organismName":"Actinomyces viscosus","taxId":1656},"title":"NCTC10951"},"lastUpdated":"2024-02-06T10:22:27.000","models":["Generic"],"owner":{"name":"EBI"},"package":"Generic.1.0","publicationDate":"2017-09-19T00:00:00.000","sampleIds":[{"db":"SRA","value":"ERS1572986"}],"status":{"status":"live","when":"2017-09-20T09:06:27.533"},"submissionDate":"2017-09-20T08:06:36.703"},"pairedAssembly":{"accession":"GCA_900637975.1","annotationName":"Annotation submitted by SC","status":"current"},"refseqCategory":"representative genome","releaseDate":"2018-12-20","submitter":"SC"},"assemblyStats":{"contigL50":1,"contigN50":3491241,"gcCount":"2405804","gcPercent":69.0,"genomeCoverage":"100.0x","numberOfComponentSequences":1,"numberOfContigs":1,"numberOfScaffolds":1,"scaffoldL50":1,"scaffoldN50":3491241,"totalNumberOfChromosomes":1,"totalSequenceLength":"3491241","totalUngappedLength":"3491241"},"averageNucleotideIdentity":{"bestAniMatch":{"ani":99.98,"assembly":"GCA_004525795.1","assemblyCoverage":95.48,"category":"type","organismName":"Actinomyces viscosus","typeAssemblyCoverage":99.91},"category":"type","comment":"na","matchStatus":"species_match","submittedAniMatch":{"ani":99.98,"assembly":"GCA_004525795.1","assemblyCoverage":95.48,"category":"type","organismName":"Actinomyces viscosus","typeAssemblyCoverage":99.91},"submittedOrganism":"Actinomyces viscosus","submittedSpecies":"Actinomyces viscosus","taxonomyCheckStatus":"OK"},"checkmInfo":{"checkmMarkerSet":"Actinomyces","checkmMarkerSetRank":"genus","checkmSpeciesTaxId":1656,"checkmVersion":"v1.2.2","completeness":99.77,"completenessPercentile":83.333336,"contamination":0.47},"currentAccession":"GCF_900637975.1","organism":{"infraspecificNames":{"strain":"NCTC10951"},"organismName":"Actinomyces viscosus","taxId":1656},"pairedAccession":"GCA_900637975.1","sourceDatabase":"SOURCE_DATABASE_REFSEQ","typeMaterial":{"typeDisplayText":"assembly from type material","typeLabel":"TYPE_MATERIAL"}}
{"accession":"GCF_900638385.1","annotationInfo":{"method":"Best-placed reference protein set; GeneMarkS-2+","name":"NCBI Prokaryotic Genome Annotation Pipeline (PGAP)","pipeline":"NCBI Prokaryotic Genome Annotation Pipeline (PGAP)","provider":"NCBI RefSeq","releaseDate":"2024-02-13","softwareVersion":"6.6","stats":{"geneCounts":{"nonCoding":87,"proteinCoding":1606,"pseudogene":18,"total":1711}}},"assemblyInfo":{"assemblyLevel":"Complete Genome","assemblyName":"57566_E02","assemblyStatus":"current","assemblyType":"haploid","bioprojectAccession":"PRJEB6403","bioprojectLineage":[{"bioprojects":[{"accession":"PRJEB6403","title":"NCTC_3000"}]}],"biosample":{"accession":"SAMEA104210753","attributes":[{"name":"ArrayExpress-SPECIES","value":"Actinobacillus delphinicola"},{"name":"ENA-CHECKLIST","value":"ERC000011"},{"name":"ENA-FIRST-PUBLIC","value":"2018-01-09T17:04:31Z"},{"name":"ENA-LAST-UPDATE","value":"2018-05-24T10:20:21Z"},{"name":"External Id","value":"SAMEA104210753"},{"name":"INSDC center name","value":"SC"},{"name":"INSDC first public","value":"2018-01-09T17:04:31Z"},{"name":"INSDC last update","value":"2018-05-24T10:20:21Z"},{"name":"INSDC status","value":"public"},{"name":"Submitter Id","value":"d097061a-7690-11e7-b3b7-3c4a9275d6c8"},{"name":"anonymized name","value":"3012STDY7040873"},{"name":"collection_date","value":"1993"},{"name":"common name","value":"Actinobacillus delphinicola"},{"name":"culture_collection","value":"NCTC:12871"},{"name":"host_health_state","value":"not available: to be reported later"},{"name":"isolation_source","value":"lung"},{"name":"sample_name","value":"d097061a-7690-11e7-b3b7-3c4a9275d6c8"},{"name":"scientific_name","value":"Actinobacillus delphinicola"},{"name":"serovar","value":"not available: to be reported later"},{"name":"host","value":"Porcine"},{"name":"strain","value":"NCTC12871"},{"name":"subject id","value":"3012STDY7040873"},{"name":"supplier_name","value":"NCTC12871_01817"}],"description":{"organism":{"organismName":"Actinobacillus delphinicola","taxId":51161},"title":"NCTC12871"},"lastUpdated":"2024-02-06T10:22:38.000","models":["Generic"],"owner":{"name":"EBI"},"package":"Generic.1.0","publicationDate":"2018-01-09T00:00:00.000","sampleIds":[{"db":"SRA","value":"ERS1869771"}],"status":{"status":"live","when":"2018-01-10T12:06:25.860"},"submissionDate":"2018-01-10T08:06:10.160"},"pairedAssembly":{"accession":"GCA_900638385.1","annotationName":"Annotation submitted by SC","status":"current"},"refseqCategory":"representative genome","releaseDate":"2018-12-20","submitter":"SC"},"assemblyStats":{"contigL50":1,"contigN50":1837244,"gcCount":"691168","gcPercent":37.5,"genomeCoverage":"100.0x","numberOfComponentSequences":1,"numberOfContigs":1,"numberOfScaffolds":1,"scaffoldL50":1,"scaffoldN50":1837244,"totalNumberOfChromosomes":1,"totalSequenceLength":"1837244","totalUngappedLength":"1837244"},"averageNucleotideIdentity":{"bestAniMatch":{"ani":84.82,"assembly":"GCA_900450725.1","assemblyCoverage":4.57,"category":"type","organismName":"Canicola haemoglobinophilus","typeAssemblyCoverage":3.44},"category":"category_na","comment":"na","matchStatus":"low_coverage","submittedOrganism":"Actinobacillus delphinicola","submittedSpecies":"Actinobacillus delphinicola","taxonomyCheckStatus":"Inconclusive"},"checkmInfo":{"checkmMarkerSet":"Actinobacillus","checkmMarkerSetRank":"genus","checkmSpeciesTaxId":51161,"checkmVersion":"v1.2.2","completeness":80.86,"completenessPercentile":100.0,"contamination":0.85},"currentAccession":"GCF_900638385.1","organism":{"infraspecificNames":{"strain":"NCTC12871"},"organismName":"Actinobacillus delphinicola","taxId":51161},"pairedAccession":"GCA_900638385.1","sourceDatabase":"SOURCE_DATABASE_REFSEQ"}
{"accession":"GCF_900638445.1","annotationInfo":{"method":"Best-placed reference protein set; GeneMarkS-2+","name":"NCBI Prokaryotic Genome Annotation Pipeline (PGAP)","pipeline":"NCBI Prokaryotic Genome Annotation Pipeline (PGAP)","provider":"NCBI RefSeq","releaseDate":"2024-02-13","softwareVersion":"6.6","stats":{"geneCounts":{"nonCoding":85,"proteinCoding":2099,"pseudogene":38,"total":2222}}},"assemblyInfo":{"assemblyLevel":"Complete Genome","assemblyName":"57675_E01","assemblyStatus":"current","assemblyType":"haploid","bioprojectAccession":"PRJEB6403","bioprojectLineage":[{"bioprojects":[{"accession":"PRJEB6403","title":"NCTC_3000"}]}],"biosample":{"accession":"SAMEA104210806","attributes":[{"name":"ArrayExpress-SPECIES","value":"Actinobacillus pleuropneumoniae"},{"name":"ENA-CHECKLIST","value":"ERC000011"},{"name":"ENA-FIRST-PUBLIC","value":"2018-01-09T17:04:31Z"},{"name":"ENA-LAST-UPDATE","value":"2018-05-24T10:20:21Z"},{"name":"External Id","value":"SAMEA104210806"},{"name":"INSDC center name","value":"SC"},{"name":"INSDC first public","value":"2018-01-09T17:04:31Z"},{"name":"INSDC last update","value":"2018-05-24T10:20:21Z"},{"name":"INSDC status","value":"public"},{"name":"Submitter Id","value":"d271f620-7690-11e7-b3b7-3c4a9275d6c8"},{"name":"anonymized name","value":"3012STDY7040933"},{"name":"collection_date","value":"1973"},{"name":"common name","value":"Actinobacillus pleuropneumoniae"},{"name":"geo_loc_name","value":"Denmark: Copenhagen"},{"name":"culture_collection","value":"NCTC:10976"},{"name":"host_health_state","value":"not available: to be reported later"},{"name":"isolation_source","value":"not available: to be reported later"},{"name":"sample_name","value":"d271f620-7690-11e7-b3b7-3c4a9275d6c8"},{"name":"scientific_name","value":"Actinobacillus pleuropneumoniae"},{"name":"serovar","value":"not available: to be reported later"},{"name":"host","value":"Pig"},{"name":"strain","value":"NCTC10976"},{"name":"subject id","value":"3012STDY7040933"},{"name":"supplier_name","value":"NCTC10976_01817"}],"description":{"organism":{"organismName":"Actinobacillus pleuropneumoniae","taxId":715},"title":"NCTC10976"},"lastUpdated":"2024-02-06T10:22:38.000","models":["Generic"],"owner":{"name":"EBI"},"package":"Generic.1.0","publicationDate":"2018-01-09T00:00:00.000","sampleIds":[{"db":"SRA","value":"ERS1869824"}],"status":{"status":"live","when":"2018-01-10T12:06:26.463"},"submissionDate":"2018-01-10T08:06:10.683"},"pairedAssembly":{"accession":"GCA_900638445.1","annotationName":"Annotation submitted by SC","status":"current"},"refseqCategory":"representative genome","releaseDate":"2018-12-20","submitter":"SC"},"assemblyStats":{"contigL50":1,"contigN50":2325526,"gcCount":"957813","gcPercent":41.0,"genomeCoverage":"100.0x","numberOfComponentSequences":1,"numberOfContigs":1,"numberOfScaffolds":1,"scaffoldL50":1,"scaffoldN50":2325526,"totalNumberOfChromosomes":1,"totalSequenceLength":"2325526","totalUngappedLength":"2325526"},"averageNucleotideIdentity":{"bestAniMatch":{"ani":98.16,"assembly":"GCA_000178495.2","assemblyCoverage":93.82,"category":"type","organismName":"Actinobacillus pleuropneumoniae","typeAssemblyCoverage":94.1},"category":"category_na","comment":"na","matchStatus":"species_match","submittedAniMatch":{"ani":98.16,"assembly":"GCA_000178495.2","assemblyCoverage":93.82,"category":"type","organismName":"Actinobacillus pleuropneumoniae serovar 1 str. 4074","typeAssemblyCoverage":94.1},"submittedOrganism":"Actinobacillus pleuropneumoniae","submittedSpecies":"Actinobacillus pleuropneumoniae","taxonomyCheckStatus":"OK"},"checkmInfo":{"checkmMarkerSet":"Actinobacillus pleuropneumoniae","checkmMarkerSetRank":"species","checkmSpeciesTaxId":715,"checkmVersion":"v1.2.2","completeness":98.5,"completenessPercentile":53.08642,"contamination":0.07},"currentAccession":"GCF_900638445.1","organism":{"infraspecificNames":{"strain":"NCTC10976"},"organismName":"Actinobacillus pleuropneumoniae","taxId":715},"pairedAccession":"GCA_900638445.1","sourceDatabase":"SOURCE_DATABASE_REFSEQ"}
{"accession":"GCF_900659615.1","annotationInfo":{"method":"Best-placed reference protein set; GeneMarkS-2+","name":"NCBI Prokaryotic Genome Annotation Pipeline (PGAP)","pipeline":"NCBI Prokaryotic Genome Annotation Pipeline (PGAP)","provider":"NCBI RefSeq","releaseDate":"2023-08-21","softwareVersion":"6.6","stats":{"geneCounts":{"nonCoding":87,"proteinCoding":9717,"pseudogene":243,"total":10047}}},"assemblyInfo":{"assemblyLevel":"Contig","assemblyName":"LMG29177_FinalContigs.fasta.gz","assemblyStatus":"current","assemblyType":"haploid","bioprojectAccession":"PRJEB24971","bioprojectLineage":[{"bioprojects":[{"accession":"PRJEB24971","title":"Taxonomic study of Actinomadura sp. LMG 30035"}]}],"biosample":{"accession":"SAMEA5209065","attributes":[{"name":"ENA-CHECKLIST","value":"ERC000011"},{"name":"ENA-FIRST-PUBLIC","value":"2019-01-23T17:02:38Z"},{"name":"ENA-LAST-UPDATE","value":"2019-01-10T10:25:34Z"},{"name":"External Id","value":"SAMEA5209065"},{"name":"INSDC center name","value":"LM-UGent"},{"name":"INSDC first public","value":"2019-01-23T17:02:38Z"},{"name":"INSDC last update","value":"2019-01-10T10:25:34Z"},{"name":"INSDC status","value":"public"},{"name":"Submitter Id","value":"LMG 29177"},{"name":"isolation_source","value":"soil"},{"name":"sample_name","value":"LMG 29177"},{"name":"scientific_name","value":"Actinomadura fibrosa"}],"description":{"comment":"Actinomadura fibrosa type strain LMG 29177, whole genome sequence","organism":{"organismName":"Actinomadura fibrosa","taxId":111802},"title":"Actinomadura fibrosa type strain LMG 29177, whole genome sequence"},"lastUpdated":"2024-02-06T13:27:44.000","models":["Generic"],"owner":{"name":"EBI"},"package":"Generic.1.0","publicationDate":"2019-01-23T00:00:00.000","sampleIds":[{"db":"SRA","value":"ERS3016534"}],"status":{"status":"live","when":"2019-01-25T09:06:54"},"submissionDate":"2019-01-24T14:20:34.633"},"pairedAssembly":{"accession":"GCA_900659615.1","status":"current"},"refseqCategory":"representative genome","releaseDate":"2019-02-05","submitter":"LM-UGent"},"assemblyStats":{"contigL50":80,"contigN50":35458,"gcCount":"7952623","gcPercent":73.0,"genomeCoverage":"80.0x","numberOfComponentSequences":569,"numberOfContigs":569,"totalSequenceLength":"10915467","totalUngappedLength":"10915467"},"averageNucleotideIdentity":{"bestAniMatch":{"ani":87.33,"assembly":"GCA_004349215.1","assemblyCoverage":39.65,"category":"type","organismName":"Actinomadura rubrisoli","typeAssemblyCoverage":42.33},"category":"category_na","comment":"na","matchStatus":"below_threshold_mismatch","submittedOrganism":"Actinomadura fibrosa","submittedSpecies":"Actinomadura fibrosa","taxonomyCheckStatus":"Inconclusive"},"checkmInfo":{"checkmMarkerSet":"Actinomadura","checkmMarkerSetRank":"genus","checkmSpeciesTaxId":111802,"checkmVersion":"v1.2.2","completeness":96.43,"completenessPercentile":100.0,"contamination":12.05},"currentAccession":"GCF_900659615.1","organism":{"infraspecificNames":{"isolate":"LMG 29177"},"organismName":"Actinomadura fibrosa","taxId":111802},"pairedAccession":"GCA_900659615.1","sourceDatabase":"SOURCE_DATABASE_REFSEQ","wgsInfo":{"masterWgsUrl":"https://www.ncbi.nlm.nih.gov/nuccore/CAACUY000000000.1","wgsContigsUrl":"https://www.ncbi.nlm.nih.gov/Traces/wgs/CAACUY01","wgsProjectAccession":"CAACUY01"}}
{"accession":"GCF_900659625.1","annotationInfo":{"method":"Best-placed reference protein set; GeneMarkS-2+","name":"NCBI Prokaryotic Genome Annotation Pipeline (PGAP)","pipeline":"NCBI Prokaryotic Genome Annotation Pipeline (PGAP)","provider":"NCBI RefSeq","releaseDate":"2023-12-24","softwareVersion":"6.6","stats":{"geneCounts":{"nonCoding":72,"proteinCoding":6537,"pseudogene":116,"total":6725}}},"assemblyInfo":{"assemblyLevel":"Contig","assemblyName":"LMG29178_FinalContigs.fasta.gz","assemblyStatus":"current","assemblyType":"haploid","bioprojectAccession":"PRJEB24971","bioprojectLineage":[{"bioprojects":[{"accession":"PRJEB24971","title":"Taxonomic study of Actinomadura sp. LMG 30035"}]}],"biosample":{"accession":"SAMEA5209066","attributes":[{"name":"ENA-CHECKLIST","value":"ERC000011"},{"name":"ENA-FIRST-PUBLIC","value":"2019-01-23T17:02:38Z"},{"name":"ENA-LAST-UPDATE","value":"2019-01-10T10:25:34Z"},{"name":"External Id","value":"SAMEA5209066"},{"name":"INSDC center name","value":"LM-UGent"},{"name":"INSDC first public","value":"2019-01-23T17:02:38Z"},{"name":"INSDC last update","value":"2019-01-10T10:25:34Z"},{"name":"INSDC status","value":"public"},{"name":"Submitter Id","value":"LMG 29178"},{"name":"isolation_source","value":"soil"},{"name":"sample_name","value":"LMG 29178"},{"name":"scientific_name","value":"Actinomadura formosensis"}],"description":{"comment":"Actinomadura formosensis type strain LMG 29178, whole genome sequence","organism":{"organismName":"Actinomadura formosensis","taxId":60706},"title":"Actinomadura formosensis type strain LMG 29178, whole genome sequence"},"lastUpdated":"2024-02-06T13:27:44.000","models":["Generic"],"owner":{"name":"EBI"},"package":"Generic.1.0","publicationDate":"2019-01-23T00:00:00.000","sampleIds":[{"db":"SRA","value":"ERS3016535"}],"status":{"status":"live","when":"2019-01-25T09:06:54"},"submissionDate":"2019-01-24T14:20:34.663"},"pairedAssembly":{"accession":"GCA_900659625.1","status":"current"},"refseqCategory":"representative genome","releaseDate":"2019-02-05","submitter":"LM-UGent"},"assemblyStats":{"contigL50":28,"contigN50":81469,"gcCount":"5093975","gcPercent":71.5,"genomeCoverage":"131.0x","numberOfComponentSequences":177,"numberOfContigs":177,"totalSequenceLength":"7124672","totalUngappedLength":"7124672"},"averageNucleotideIdentity":{"bestAniMatch":{"ani":99.99,"assembly":"GCA_001552155.1","assemblyCoverage":99.05,"category":"type","organismName":"Actinomadura formosensis","typeAssemblyCoverage":99.68},"category":"type","comment":"na","matchStatus":"species_match","submittedAniMatch":{"ani":99.99,"assembly":"GCA_001552155.1","assemblyCoverage":99.05,"category":"type","organismName":"Actinomadura formosensis NBRC 14204","typeAssemblyCoverage":99.68},"submittedOrganism":"Actinomadura formosensis","submittedSpecies":"Actinomadura formosensis","taxonomyCheckStatus":"OK"},"checkmInfo":{"checkmMarkerSet":"Actinomadura","checkmMarkerSetRank":"genus","checkmSpeciesTaxId":60706,"checkmVersion":"v1.2.2","completeness":93.7,"completenessPercentile":50.0,"contamination":5.39},"currentAccession":"GCF_900659625.1","organism":{"infraspecificNames":{"isolate":"LMG 29178"},"organismName":"Actinomadura formosensis","taxId":60706},"pairedAccession":"GCA_900659625.1","sourceDatabase":"SOURCE_DATABASE_REFSEQ","typeMaterial":{"typeDisplayText":"assembly from type material","typeLabel":"TYPE_MATERIAL"},"wgsInfo":{"masterWgsUrl":"https://www.ncbi.nlm.nih.gov/nuccore/CAACUZ000000000.1","wgsContigsUrl":"https://www.ncbi.nlm.nih.gov/Traces/wgs/CAACUZ01","wgsProjectAccession":"CAACUZ01"}}
{"accession":"GCF_900659635.1","annotationInfo":{"method":"Best-placed reference protein set; GeneMarkS-2+","name":"NCBI Prokaryotic Genome Annotation Pipeline (PGAP)","pipeline":"NCBI Prokaryotic Genome Annotation Pipeline (PGAP)","provider":"NCBI RefSeq","releaseDate":"2023-08-21","softwareVersion":"6.6","stats":{"geneCounts":{"nonCoding":80,"proteinCoding":8119,"pseudogene":266,"total":8465}}},"assemblyInfo":{"assemblyLevel":"Contig","assemblyName":"LMG30035_FinalContigs.fasta.gz","assemblyStatus":"current","assemblyType":"haploid","bioprojectAccession":"PRJEB24971","bioprojectLineage":[{"bioprojects":[{"accession":"PRJEB24971","title":"Taxonomic study of Actinomadura sp. LMG 30035"}]}],"biosample":{"accession":"SAMEA5209064","attributes":[{"name":"ENA-CHECKLIST","value":"ERC000011"},{"name":"ENA-FIRST-PUBLIC","value":"2019-01-23T17:02:38Z"},{"name":"ENA-LAST-UPDATE","value":"2019-01-10T10:25:34Z"},{"name":"External Id","value":"SAMEA5209064"},{"name":"INSDC center name","value":"LM-UGent"},{"name":"INSDC first public","value":"2019-01-23T17:02:38Z"},{"name":"INSDC last update","value":"2019-01-10T10:25:34Z"},{"name":"INSDC status","value":"public"},{"name":"Submitter Id","value":"LMG 30035"},{"name":"isolation_source","value":"mutant from ATCC 53666, isolated from a soil sample"},{"name":"sample_name","value":"LMG 30035"},{"name":"scientific_name","value":"Actinomadura sp. LMG 30035"}],"description":{"comment":"Actinomadura sp. LMG 30035, whole genome sequence","organism":{"organismName":"Actinomadura roseirufa","taxId":2094049},"title":"Actinomadura sp. LMG 30035, whole genome sequence"},"lastUpdated":"2024-02-06T13:27:44.000","models":["Generic"],"owner":{"name":"EBI"},"package":"Generic.1.0","publicationDate":"2019-01-23T00:00:00.000","sampleIds":[{"db":"SRA","value":"ERS3016533"}],"status":{"status":"live","when":"2019-01-25T09:06:54"},"submissionDate":"2019-01-24T14:20:34.603"},"pairedAssembly":{"accession":"GCA_900659635.1","status":"current"},"refseqCategory":"representative genome","releaseDate":"2019-02-05","submitter":"LM-UGent"},"assemblyStats":{"contigL50":95,"contigN50":28606,"gcCount":"6552146","gcPercent":72.5,"genomeCoverage":"93.0x","numberOfComponentSequences":603,"numberOfContigs":603,"totalSequenceLength":"9034239","totalUngappedLength":"9034239"},"averageNucleotideIdentity":{"bestAniMatch":{"ani":86.62,"assembly":"GCA_004349215.1","assemblyCoverage":42.5,"category":"type","organismName":"Actinomadura rubrisoli","typeAssemblyCoverage":37.54},"category":"type","comment":"Assembly is the type_strain, mismatch is within genus and expected","matchStatus":"below_threshold_mismatch","submittedOrganism":"Actinomadura roseirufa","submittedSpecies":"Actinomadura roseirufa","taxonomyCheckStatus":"OK"},"checkmInfo":{"checkmMarkerSet":"Actinomadura","checkmMarkerSetRank":"genus","checkmSpeciesTaxId":2094049,"checkmVersion":"v1.2.2","completeness":93.66,"completenessPercentile":100.0,"contamination":11.28},"currentAccession":"GCF_900659635.1","organism":{"infraspecificNames":{"isolate":"LMG 30035"},"organismName":"Actinomadura roseirufa","taxId":2094049},"pairedAccession":"GCA_900659635.1","sourceDatabase":"SOURCE_DATABASE_REFSEQ","typeMaterial":{"typeDisplayText":"assembly from type material","typeLabel":"TYPE_MATERIAL"},"wgsInfo":{"masterWgsUrl":"https://www.ncbi.nlm.nih.gov/nuccore/CAACVB000000000.1","wgsContigsUrl":"https://www.ncbi.nlm.nih.gov/Traces/wgs/CAACVB01","wgsProjectAccession":"CAACVB01"}}
{"accession":"GCF_900660755.1","annotationInfo":{"method":"Best-placed reference protein set; GeneMarkS-2+","name":"NCBI Prokaryotic Genome Annotation Pipeline (PGAP)","pipeline":"NCBI Prokaryotic Genome Annotation Pipeline (PGAP)","provider":"NCBI RefSeq","releaseDate":"2024-02-13","softwareVersion":"6.6","stats":{"geneCounts":{"nonCoding":49,"proteinCoding":1374,"pseudogene":3,"total":1426}}},"assemblyInfo":{"assemblyLevel":"Complete Genome","assemblyName":"57792_F01-3","assemblyStatus":"current","assemblyType":"haploid","bioprojectAccession":"PRJEB6403","bioprojectLineage":[{"bioprojects":[{"accession":"PRJEB6403","title":"NCTC_3000"}]}],"biosample":{"accession":"SAMEA104224796","attributes":[{"name":"ArrayExpress-SPECIES","value":"Acholeplasma hippikon"},{"name":"ENA-CHECKLIST","value":"ERC000011"},{"name":"ENA-FIRST-PUBLIC","value":"2018-01-09T17:04:31Z"},{"name":"ENA-LAST-UPDATE","value":"2018-05-24T10:20:20Z"},{"name":"External Id","value":"SAMEA104224796"},{"name":"INSDC center name","value":"SC"},{"name":"INSDC first public","value":"2018-01-09T17:04:31Z"},{"name":"INSDC last update","value":"2018-05-24T10:20:20Z"},{"name":"INSDC status","value":"public"},{"name":"Submitter Id","value":"0912a364-837f-11e7-b486-3c4a9275d6c8"},{"name":"anonymized name","value":"3012STDY7069320"},{"name":"collection_date","value":"1972"},{"name":"common name","value":"Acholeplasma hippikon"},{"name":"culture_collection","value":"NCTC:10172"},{"name":"host_health_state","value":"disease"},{"name":"isolation_source","value":"Lung of aborted horse fetus"},{"name":"sample_name","value":"0912a364-837f-11e7-b486-3c4a9275d6c8"},{"name":"scientific_name","value":"Acholeplasma hippikon"},{"name":"serovar","value":"not available: to be reported later"},{"name":"host","value":"Horse"},{"name":"strain","value":"NCTC10172"},{"name":"subject id","value":"3012STDY7069320"},{"name":"supplier_name","value":"NCTC10172_170817"},{"name":"type-material","value":"type strain of Acholeplasma hippikon"}],"description":{"organism":{"organismName":"Acholeplasma hippikon","taxId":264636},"title":"NCTC10172"},"lastUpdated":"2024-02-06T10:22:37.000","models":["Generic"],"owner":{"name":"EBI"},"package":"Generic.1.0","publicationDate":"2018-01-09T00:00:00.000","sampleIds":[{"db":"SRA","value":"ERS1883814"}],"status":{"status":"live","when":"2018-01-10T12:06:07.400"},"submissionDate":"2018-01-10T08:05:54.153"},"pairedAssembly":{"accession":"GCA_900660755.1","annotationName":"Annotation submitted by SC","status":"current"},"refseqCategory":"representative genome","releaseDate":"2019-01-29","submitter":"SC"},"assemblyStats":{"contigL50":1,"contigN50":1456175,"gcCount":"453971","gcPercent":31.0,"genomeCoverage":"100.0x","numberOfComponentSequences":2,"numberOfContigs":2,"numberOfScaffolds":2,"scaffoldL50":1,"scaffoldN50":1456175,"totalNumberOfChromosomes":2,"totalSequenceLength":"1465667","totalUngappedLength":"1465667"},"averageNucleotideIdentity":{"bestAniMatch":{"ani":99.99,"assembly":"GCA_000702765.1","assemblyCoverage":97.58,"category":"type","organismName":"Acholeplasma hippikon","typeAssemblyCoverage":99.98},"category":"type","comment":"na","matchStatus":"species_match","submittedAniMatch":{"ani":99.99,"assembly":"GCA_000702765.1","assemblyCoverage":97.58,"category":"type","organismName":"Acholeplasma hippikon ATCC 29725","typeAssemblyCoverage":99.98},"submittedOrganism":"Acholeplasma hippikon","submittedSpecies":"Acholeplasma hippikon","taxonomyCheckStatus":"OK"},"checkmInfo":{"checkmMarkerSet":"Acholeplasma","checkmMarkerSetRank":"genus","checkmSpeciesTaxId":264636,"checkmVersion":"v1.2.2","completeness":99.34,"completenessPercentile":100.0},"currentAccession":"GCF_900660755.1","organism":{"infraspecificNames":{"strain":"NCTC10172"},"organismName":"Acholeplasma hippikon","taxId":264636},"pairedAccession":"GCA_900660755.1","sourceDatabase":"SOURCE_DATABASE_REFSEQ","typeMaterial":{"typeDisplayText":"assembly from type material","typeLabel":"TYPE_MATERIAL"}}
{"accession":"GCF_901687125.1","annotationInfo":{"method":"Best-placed reference protein set; GeneMarkS-2+","name":"NCBI Prokaryotic Genome Annotation Pipeline (PGAP)","pipeline":"NCBI Prokaryotic Genome Annotation Pipeline (PGAP)","provider":"NCBI RefSeq","releaseDate":"2023-04-26","softwareVersion":"6.5","stats":{"geneCounts":{"nonCoding":65,"proteinCoding":2289,"pseudogene":58,"total":2412}}},"assemblyInfo":{"assemblyLevel":"Contig","assemblyName":"Actino_spades","assemblyStatus":"current","assemblyType":"haploid","bioprojectAccession":"PRJEB31316","bioprojectLineage":[{"bioprojects":[{"accession":"PRJEB31316","title":"WGS analysis of novel bacterial species"}]}],"biosample":{"accession":"SAMEA5620549","attributes":[{"name":"ENA-CHECKLIST","value":"ERC000011"},{"name":"ENA-FIRST-PUBLIC","value":"2019-09-12T17:18:28Z"},{"name":"ENA-LAST-UPDATE","value":"2019-05-21T09:38:25Z"},{"name":"External Id","value":"SAMEA5620549"},{"name":"INSDC center name","value":"APHA"},{"name":"INSDC first public","value":"2019-09-12T17:18:28Z"},{"name":"INSDC last update","value":"2019-05-21T09:38:25Z"},{"name":"INSDC status","value":"public"},{"name":"Submitter Id","value":"W16181"},{"name":"bio_material","value":"Oesophagus"},{"name":"collection_date","value":"2012"},{"name":"host","value":"Vicugna pacos"},{"name":"sample_name","value":"W16181"},{"name":"scientific_name","value":"Actinobacillus sp. W1618"}],"description":{"comment":"Novel Actinobacillus spp. isolated from alpaca.","organism":{"organismName":"Actinobacillus vicugnae","taxId":2573093},"title":"Novel Actinobacillus spp."},"lastUpdated":"2024-02-06T16:22:01.000","models":["Generic"],"owner":{"name":"EBI"},"package":"Generic.1.0","publicationDate":"2019-09-12T00:00:00.000","sampleIds":[{"db":"SRA","value":"ERS3424634"}],"status":{"status":"live","when":"2019-09-14T08:09:44.440"},"submissionDate":"2019-09-13T11:07:00.133"},"pairedAssembly":{"accession":"GCA_901687125.1","status":"current"},"refseqCategory":"representative genome","releaseDate":"2019-09-13","submitter":"APHA"},"assemblyStats":{"contigL50":8,"contigN50":99425,"gcCount":"975870","gcPercent":39.0,"genomeCoverage":"137.0x","numberOfComponentSequences":50,"numberOfContigs":50,"totalSequenceLength":"2486743","totalUngappedLength":"2486743"},"averageNucleotideIdentity":{"bestAniMatch":{"ani":84.28,"assembly":"GCA_029773685.1","assemblyCoverage":62.09,"category":"type","organismName":"Actinobacillus equuli","typeAssemblyCoverage":63.67},"category":"category_na","comment":"na","matchStatus":"below_threshold_mismatch","submittedOrganism":"Actinobacillus vicugnae","submittedSpecies":"Actinobacillus vicugnae","taxonomyCheckStatus":"Inconclusive"},"checkmInfo":{"checkmMarkerSet":"Actinobacillus","checkmMarkerSetRank":"genus","checkmSpeciesTaxId":2573093,"checkmVersion":"v1.2.2","completeness":99.35,"completenessPercentile":100.0,"contamination":0.54},"currentAccession":"GCF_901687125.1","organism":{"infraspecificNames":{"isolate":"W16181"},"organismName":"Actinobacillus vicugnae","taxId":2573093},"pairedAccession":"GCA_901687125.1","sourceDatabase":"SOURCE_DATABASE_REFSEQ","wgsInfo":{"masterWgsUrl":"https://www.ncbi.nlm.nih.gov/nuccore/CABFJY000000000.1","wgsContigsUrl":"https://www.ncbi.nlm.nih.gov/Traces/wgs/CABFJY01","wgsProjectAccession":"CABFJY01"}}
{"accession":"GCF_901764995.1","annotationInfo":{"method":"Best-placed reference protein set; GeneMarkS-2+","name":"NCBI Prokaryotic Genome Annotation Pipeline (PGAP)","pipeline":"NCBI Prokaryotic Genome Annotation Pipeline (PGAP)","provider":"NCBI RefSeq","releaseDate":"2023-05-05","softwareVersion":"6.5","stats":{"geneCounts":{"nonCoding":62,"proteinCoding":2092,"pseudogene":35,"total":2189}}},"assemblyInfo":{"assemblyLevel":"Scaffold","assemblyName":"5970_8#10_v2","assemblyStatus":"current","assemblyType":"haploid","bioprojectAccession":"PRJEB31492","bioprojectLineage":[{"bioprojects":[{"accession":"PRJEB31492","title":"Actinobacillus indolicus and Actinobacillus porcinus type strain genomes"}]}],"biosample":{"accession":"SAMEA1410922","attributes":[{"name":"ENA-CHECKLIST","value":"ERC000011"},{"name":"ENA-FIRST-PUBLIC","value":"2012-05-09T17:04:56Z"},{"name":"ENA-LAST-UPDATE","value":"2019-03-01T16:01:40Z"},{"name":"External Id","value":"SAMEA1410922"},{"name":"INSDC center name","value":"SC"},{"name":"INSDC first public","value":"2012-05-09T17:04:56Z"},{"name":"INSDC last update","value":"2019-03-01T16:01:40Z"},{"name":"INSDC status","value":"public"},{"name":"Submitter Id","value":"AP_NM319-sc-2012-05-02T12:05:28Z-1011407"},{"name":"anonymized name","value":"1011407"},{"name":"collection_date"},{"name":"common name","value":"Actinobacillus porcinus"},{"name":"geo_loc_name","value":"Canada"},{"name":"host_health_state","value":"not available"},{"name":"isolation_source","value":"upper respiratory tract"},{"name":"sample_name","value":"AP_NM319-sc-2012-05-02T12:05:28Z-1011407"},{"name":"scientific_name","value":"Actinobacillus porcinus"},{"name":"serovar","value":"not available"},{"name":"host","value":"pig"},{"name":"strain","value":"NM319"},{"name":"type-material","value":"type strain of Actinobacillus porcinus"}],"description":{"organism":{"organismName":"Actinobacillus porcinus","taxId":51048},"title":"5970_8#10"},"lastUpdated":"2024-02-06T14:10:37.000","models":["Generic"],"owner":{"name":"EBI"},"package":"Generic.1.0","publicationDate":"2012-05-09T00:00:00.000","sampleIds":[{"db":"SRA","value":"ERS134597"}],"status":{"status":"live","when":"2015-08-08T12:35:11"},"submissionDate":"2012-05-15T13:08:30.693"},"pairedAssembly":{"accession":"GCA_901764995.1","annotationName":"Annotation submitted by WTSI","status":"current"},"refseqCategory":"representative genome","releaseDate":"2019-05-30","submitter":"WTSI"},"assemblyStats":{"contigL50":5,"contigN50":182117,"gcCount":"934377","gcPercent":41.0,"genomeCoverage":"100.0x","numberOfComponentSequences":29,"numberOfContigs":30,"numberOfScaffolds":29,"scaffoldL50":5,"scaffoldN50":182117,"totalSequenceLength":"2276241","totalUngappedLength":"2276229"},"averageNucleotideIdentity":{"bestAniMatch":{"ani":99.99,"assembly":"GCA_900773985.1","assemblyCoverage":100.0,"category":"type","organismName":"Actinobacillus porcinus","typeAssemblyCoverage":100.0},"category":"type","comment":"na","matchStatus":"species_match","submittedAniMatch":{"ani":99.99,"assembly":"GCA_900773985.1","assemblyCoverage":100.0,"category":"type","organismName":"Actinobacillus porcinus","typeAssemblyCoverage":100.0},"submittedOrganism":"Actinobacillus porcinus","submittedSpecies":"Actinobacillus porcinus","taxonomyCheckStatus":"OK"},"checkmInfo":{"checkmMarkerSet":"Actinobacillus","checkmMarkerSetRank":"genus","checkmSpeciesTaxId":51048,"checkmVersion":"v1.2.2","completeness":96.29,"completenessPercentile":91.666664,"contamination":1.24},"currentAccession":"GCF_901764995.1","organism":{"infraspecificNames":{"strain":"NM319"},"organismName":"Actinobacillus porcinus","taxId":51048},"pairedAccession":"GCA_901764995.1","sourceDatabase":"SOURCE_DATABASE_REFSEQ","typeMaterial":{"typeDisplayText":"assembly from type material","typeLabel":"TYPE_MATERIAL"},"wgsInfo":{"masterWgsUrl":"https://www.ncbi.nlm.nih.gov/nuccore/CABFKI000000000.1","wgsContigsUrl":"https://www.ncbi.nlm.nih.gov/Traces/wgs/CABFKI01","wgsProjectAccession":"CABFKI01"}}
{"accession":"GCF_902375405.1","annotationInfo":{"method":"Best-placed reference protein set; GeneMarkS-2+","name":"NCBI Prokaryotic Genome Annotation Pipeline (PGAP)","pipeline":"NCBI Prokaryotic Genome Annotation Pipeline (PGAP)","provider":"NCBI RefSeq","releaseDate":"2023-04-28","softwareVersion":"6.5","stats":{"geneCounts":{"nonCoding":53,"proteinCoding":2432,"pseudogene":153,"total":2638}}},"assemblyInfo":{"assemblyLevel":"Contig","assemblyName":"MGYG-HGUT-01480","assemblyStatus":"current","assemblyType":"haploid","bioprojectAccession":"PRJEB33885","bioprojectLineage":[{"bioprojects":[{"accession":"PRJEB33885","title":"A unified sequence catalogue of the human gut microbiome"}]}],"biosample":{"accession":"SAMEA5850983","attributes":[{"name":"ENA-CHECKLIST","value":"ERC000011"},{"name":"ENA-FIRST-PUBLIC","value":"2019-08-06T09:56:26Z"},{"name":"ENA-LAST-UPDATE","value":"2019-08-06T09:56:26Z"},{"name":"External Id","value":"SAMEA5850983"},{"name":"INSDC center name","value":"EMG"},{"name":"INSDC first public","value":"2019-08-06T09:56:26Z"},{"name":"INSDC last update","value":"2019-08-06T09:56:26Z"},{"name":"INSDC status","value":"public"},{"name":"Submitter Id","value":"MGYG-HGUT-01480"},{"name":"broker name","value":"EBI-EMG"},{"name":"common name","value":"Actinomyces polynesiensis"},{"name":"completeness score","value":"96.32"},{"name":"contamination score","value":"3.71"},{"name":"env_broad_scale","value":"human-associated habitat"},{"name":"env_local_scale","value":"human gut"},{"name":"geo_loc_name","value":"not provided"},{"name":"investigation_type","value":"isolate"},{"name":"isolation_source","value":"human gut"},{"name":"project_name","value":"Human gut genomes"},{"name":"sample derived from","value":"SAMEA2769926"},{"name":"sample_name","value":"MGYG-HGUT-01480"},{"name":"scientific_name","value":"Actinomyces polynesiensis"}],"description":{"organism":{"organismName":"Actinomyces polynesiensis","taxId":1325934},"title":"Human gut genome"},"lastUpdated":"2024-02-06T17:39:25.000","models":["Generic"],"owner":{"name":"EBI"},"package":"Generic.1.0","publicationDate":"2019-08-06T00:00:00.000","sampleIds":[{"db":"SRA","value":"ERS3639510"}],"status":{"status":"live","when":"2019-08-07T13:16:53.990"},"submissionDate":"2019-08-07T10:17:54.240"},"pairedAssembly":{"accession":"GCA_902375405.1","status":"current"},"refseqCategory":"representative genome","releaseDate":"2019-08-16","submitter":"EMG"},"assemblyStats":{"contigL50":64,"contigN50":13832,"gcCount":"2036572","gcPercent":71.0,"genomeCoverage":"10.0x","numberOfComponentSequences":309,"numberOfContigs":309,"totalSequenceLength":"2878449","totalUngappedLength":"2878449"},"averageNucleotideIdentity":{"bestAniMatch":{"ani":100.0,"assembly":"GCA_000820725.1","assemblyCoverage":100.0,"category":"type","organismName":"Actinomyces polynesiensis","typeAssemblyCoverage":100.0},"category":"category_na","comment":"na","matchStatus":"species_match","submittedAniMatch":{"ani":100.0,"assembly":"GCA_000820725.1","assemblyCoverage":100.0,"category":"type","organismName":"Actinomyces polynesiensis","typeAssemblyCoverage":100.0},"submittedOrganism":"Actinomyces polynesiensis","submittedSpecies":"Actinomyces polynesiensis","taxonomyCheckStatus":"OK"},"checkmInfo":{"checkmMarkerSet":"Actinomyces","checkmMarkerSetRank":"genus","checkmSpeciesTaxId":1325934,"checkmVersion":"v1.2.2","completeness":90.98,"completenessPercentile":50.0,"contamination":2.8},"currentAccession":"GCF_902375405.1","organism":{"infraspecificNames":{"isolate":"MGYG-HGUT-01480"},"organismName":"Actinomyces polynesiensis","taxId":1325934},"pairedAccession":"GCA_902375405.1","sourceDatabase":"SOURCE_DATABASE_REFSEQ","wgsInfo":{"masterWgsUrl":"https://www.ncbi.nlm.nih.gov/nuccore/CABKTV000000000.1","wgsContigsUrl":"https://www.ncbi.nlm.nih.gov/Traces/wgs/CABKTV01","wgsProjectAccession":"CABKTV01"}}
{"accession":"GCF_902381715.1","annotationInfo":{"method":"Best-placed reference protein set; GeneMarkS-2+","name":"NCBI Prokaryotic Genome Annotation Pipeline (PGAP)","pipeline":"NCBI Prokaryotic Genome Annotation Pipeline (PGAP)","provider":"NCBI RefSeq","releaseDate":"2024-02-08","softwareVersion":"6.6","stats":{"geneCounts":{"nonCoding":65,"proteinCoding":2034,"pseudogene":13,"total":2112}}},"assemblyInfo":{"assemblyLevel":"Chromosome","assemblyName":"UHGG_MGYG-HGUT-01440","assemblyStatus":"current","assemblyType":"haploid","bioprojectAccession":"PRJEB33885","bioprojectLineage":[{"bioprojects":[{"accession":"PRJEB33885","title":"A unified sequence catalogue of the human gut microbiome"}]}],"biosample":{"accession":"SAMEA5850943","attributes":[{"name":"ENA-CHECKLIST","value":"ERC000011"},{"name":"ENA-FIRST-PUBLIC","value":"2019-08-06T09:56:25Z"},{"name":"ENA-LAST-UPDATE","value":"2019-08-06T09:56:25Z"},{"name":"External Id","value":"SAMEA5850943"},{"name":"INSDC center name","value":"EMG"},{"name":"INSDC first public","value":"2019-08-06T09:56:25Z"},{"name":"INSDC last update","value":"2019-08-06T09:56:25Z"},{"name":"INSDC status","value":"public"},{"name":"Submitter Id","value":"MGYG-HGUT-01440"},{"name":"broker name","value":"EBI-EMG"},{"name":"common name","value":"Acidaminococcus intestini"},{"name":"completeness score","value":"100"},{"name":"contamination score","value":"0.00"},{"name":"env_broad_scale","value":"human-associated habitat"},{"name":"env_local_scale","value":"human gut"},{"name":"geo_loc_name","value":"not provided"},{"name":"investigation_type","value":"isolate"},{"name":"isolation_source","value":"human gut"},{"name":"project_name","value":"Human gut genomes"},{"name":"sample derived from","value":"SAMN02596974"},{"name":"sample_name","value":"MGYG-HGUT-01440"},{"name":"scientific_name","value":"Acidaminococcus intestini"}],"description":{"organism":{"organismName":"Acidaminococcus intestini","taxId":187327},"title":"Human gut genome"},"lastUpdated":"2024-02-06T17:39:23.000","models":["Generic"],"owner":{"name":"EBI"},"package":"Generic.1.0","publicationDate":"2019-08-06T00:00:00.000","sampleIds":[{"db":"SRA","value":"ERS3639470"}],"status":{"status":"live","when":"2019-08-07T13:16:52.910"},"submissionDate":"2019-08-07T10:17:53.133"},"pairedAssembly":{"accession":"GCA_902381715.1","status":"current"},"refseqCategory":"representative genome","releaseDate":"2019-08-10","submitter":"EMG"},"assemblyStats":{"contigL50":8,"contigN50":110423,"gcCount":"1120667","gcPercent":50.0,"genomeCoverage":"10.0x","numberOfComponentSequences":1,"numberOfContigs":38,"numberOfScaffolds":1,"scaffoldL50":1,"scaffoldN50":2287856,"totalNumberOfChromosomes":1,"totalSequenceLength":"2287856","totalUngappedLength":"2243882"},"averageNucleotideIdentity":{"bestAniMatch":{"ani":99.88,"assembly":"GCA_000425045.1","assemblyCoverage":95.18,"category":"type","organismName":"Acidaminococcus intestini","typeAssemblyCoverage":93.73},"category":"category_na","comment":"na","matchStatus":"species_match","submittedAniMatch":{"ani":99.88,"assembly":"GCA_000425045.1","assemblyCoverage":95.18,"category":"type","organismName":"Acidaminococcus intestini DSM 21505","typeAssemblyCoverage":93.73},"submittedOrganism":"Acidaminococcus intestini","submittedSpecies":"Acidaminococcus intestini","taxonomyCheckStatus":"OK"},"checkmInfo":{"checkmMarkerSet":"Acidaminococcus intestini","checkmMarkerSetRank":"species","checkmSpeciesTaxId":187327,"checkmVersion":"v1.2.2","completeness":95.21,"completenessPercentile":80.434784,"contamination":1.09},"currentAccession":"GCF_902381715.1","organism":{"infraspecificNames":{"isolate":"MGYG-HGUT-01440"},"organismName":"Acidaminococcus intestini","taxId":187327},"pairedAccession":"GCA_902381715.1","sourceDatabase":"SOURCE_DATABASE_REFSEQ"}
{"accession":"GCF_902729405.1","annotationInfo":{"method":"Best-placed reference protein set; GeneMarkS-2+","name":"GCF_902729405.1-RS_2024_03_29","pipeline":"NCBI Prokaryotic Genome Annotation Pipeline (PGAP)","provider":"NCBI RefSeq","releaseDate":"2024-03-29","softwareVersion":"6.7","stats":{"geneCounts":{"nonCoding":65,"proteinCoding":3871,"pseudogene":91,"total":4027}}},"assemblyInfo":{"assemblyLevel":"Complete Genome","assemblyName":"GenomeAssemblyPeptococcaceaeBacteriumINE","assemblyStatus":"current","assemblyType":"haploid","bioprojectAccession":"PRJEB7665","bioprojectLineage":[{"bioprojects":[{"accession":"PRJEB7665","title":"Isolation of a novel anaerobic acidophilic sulfate-reducing bacterium, Acididesulfobacillus acetoxydans str. INE"}]}],"biosample":{"accession":"SAMEA6497484","attributes":[{"name":"ENA first public","value":"2022-02-19"},{"name":"ENA last update","value":"2022-02-19"},{"name":"ENA-CHECKLIST","value":"ERC000011"},{"name":"External Id","value":"SAMEA6497484"},{"name":"INSDC center alias","value":"WUR"},{"name":"INSDC center name","value":"Wageningen University"},{"name":"INSDC first public","value":"2022-02-19T00:22:04Z"},{"name":"INSDC last update","value":"2022-02-19T00:22:04Z"},{"name":"INSDC status","value":"public"},{"name":"Submitter Id","value":"PacBioINE"},{"name":"sample_name","value":"PacBioINE"}],"description":{"comment":"The genome of the Peptococcaceae bacterium INE was sequenced with PacBio technology.","organism":{"organismName":"Acididesulfobacillus acetoxydans","taxId":1561005},"title":"PacBio raw data of Peptococcaceae bacterium INE"},"lastUpdated":"2022-03-08T21:05:23.421","models":["Generic"],"owner":{"name":"EBI"},"package":"Generic.1.0","publicationDate":"2022-02-19T00:00:00.000","sampleIds":[{"db":"SRA","value":"ERS4261941"}],"status":{"status":"live","when":"2022-02-21T08:22:00.843"},"submissionDate":"2022-02-20T08:07:04.586"},"pairedAssembly":{"accession":"GCA_902729405.1","annotationName":"Annotation submitted by Wageningen University","status":"current"},"refseqCategory":"representative genome","releaseDate":"2022-02-28","submitter":"Wageningen University"},"assemblyStats":{"contigL50":1,"contigN50":4520225,"gcCount":"2425453","gcPercent":53.5,"genomeCoverage":"87.0x","numberOfComponentSequences":1,"numberOfContigs":1,"numberOfScaffolds":1,"scaffoldL50":1,"scaffoldN50":4520225,"totalNumberOfChromosomes":1,"totalSequenceLength":"4520225","totalUngappedLength":"4520225"},"averageNucleotideIdentity":{"bestAniMatch":{"ani":99.99,"assembly":"GCA_900016645.1","assemblyCoverage":96.17,"category":"type","organismName":"Acididesulfobacillus acetoxydans","typeAssemblyCoverage":99.72},"category":"category_na","comment":"na","matchStatus":"species_match","submittedAniMatch":{"ani":99.99,"assembly":"GCA_900016645.1","assemblyCoverage":96.17,"category":"type","organismName":"Acididesulfobacillus acetoxydans","typeAssemblyCoverage":99.72},"submittedOrganism":"Acididesulfobacillus acetoxydans","submittedSpecies":"Acididesulfobacillus acetoxydans","taxonomyCheckStatus":"OK"},"checkmInfo":{"checkmMarkerSet":"Peptococcaceae","checkmMarkerSetRank":"family","checkmSpeciesTaxId":1561005,"checkmVersion":"v1.2.2","completeness":98.39,"completenessPercentile":100.0,"contamination":1.91},"currentAccession":"GCF_902729405.1","organism":{"infraspecificNames":{"isolate":"PacBioINE"},"organismName":"Acididesulfobacillus acetoxydans","taxId":1561005},"pairedAccession":"GCA_902729405.1","sourceDatabase":"SOURCE_DATABASE_REFSEQ"}
{"accession":"GCF_902859625.1","annotationInfo":{"method":"Best-placed reference protein set; GeneMarkS-2+","name":"NCBI Prokaryotic Genome Annotation Pipeline (PGAP)","pipeline":"NCBI Prokaryotic Genome Annotation Pipeline (PGAP)","provider":"NCBI RefSeq","releaseDate":"2023-05-06","softwareVersion":"6.5","stats":{"geneCounts":{"nonCoding":65,"proteinCoding":6142,"pseudogene":28,"total":6235}}},"assemblyInfo":{"assemblyLevel":"Contig","assemblyName":"LMG 3431","assemblyStatus":"current","assemblyType":"haploid","bioprojectAccession":"PRJEB37567","bioprojectLineage":[{"bioprojects":[{"accession":"PRJEB37567","title":"Whole-genome sequencing of Achromobacter type and reference strains"}]}],"biosample":{"accession":"SAMEA6647247","attributes":[{"name":"ENA-CHECKLIST","value":"ERC000011"},{"name":"ENA-FIRST-PUBLIC","value":"2020-04-29T08:05:20Z"},{"name":"ENA-LAST-UPDATE","value":"2020-04-03T14:57:34Z"},{"name":"External Id","value":"SAMEA6647247"},{"name":"INSDC center name","value":"GHENT UNIVERSITY"},{"name":"INSDC first public","value":"2020-04-29T08:05:20Z"},{"name":"INSDC last update","value":"2020-04-03T14:57:34Z"},{"name":"INSDC status","value":"public"},{"name":"Submitter Id","value":"LMG 3431"},{"name":"collection_date","value":"0000"},{"name":"isolate","value":"LMG 3431"},{"name":"isolation_source","value":"environmental"},{"name":"sample_name","value":"LMG 3431"},{"name":"scientific_name","value":"Achromobacter pestifer"},{"name":"strain","value":"LMG 3431"},{"name":"type-material","value":"type strain of Achromobacter pestifer"}],"description":{"organism":{"organismName":"Achromobacter pestifer","taxId":1353889},"title":"Achromobacter sp. LMG 3431"},"lastUpdated":"2024-02-06T22:29:42.000","models":["Generic"],"owner":{"name":"EBI"},"package":"Generic.1.0","publicationDate":"2020-04-29T00:00:00.000","sampleIds":[{"db":"SRA","value":"ERS4406742"}],"status":{"status":"live","when":"2020-05-01T13:10:11.827"},"submissionDate":"2020-04-30T12:07:03.433"},"pairedAssembly":{"accession":"GCA_902859625.1","annotationName":"Annotation submitted by GHENT UNIVERSITY","status":"current"},"refseqCategory":"representative genome","releaseDate":"2020-05-07","submitter":"GHENT UNIVERSITY"},"assemblyStats":{"contigL50":3,"contigN50":921696,"gcCount":"4409728","gcPercent":64.0,"genomeCoverage":"132.0x","numberOfComponentSequences":26,"numberOfContigs":26,"totalSequenceLength":"6905829","totalUngappedLength":"6905829"},"averageNucleotideIdentity":{"bestAniMatch":{"ani":88.78,"assembly":"GCA_902859635.1","assemblyCoverage":75.08,"category":"type","organismName":"Achromobacter marplatensis","typeAssemblyCoverage":75.3},"category":"type","comment":"Assembly is the type_strain, mismatch is within genus and expected","matchStatus":"below_threshold_mismatch","submittedOrganism":"Achromobacter pestifer","submittedSpecies":"Achromobacter pestifer","taxonomyCheckStatus":"OK"},"checkmInfo":{"checkmMarkerSet":"Achromobacter","checkmMarkerSetRank":"genus","checkmSpeciesTaxId":1353889,"checkmVersion":"v1.2.2","completeness":98.54,"completenessPercentile":100.0,"contamination":1.53},"currentAccession":"GCF_902859625.1","organism":{"infraspecificNames":{"isolate":"LMG 3431","strain":"LMG 3431"},"organismName":"Achromobacter pestifer","taxId":1353889},"pairedAccession":"GCA_902859625.1","sourceDatabase":"SOURCE_DATABASE_REFSEQ","typeMaterial":{"typeDisplayText":"assembly from type material","typeLabel":"TYPE_MATERIAL"},"wgsInfo":{"masterWgsUrl":"https://www.ncbi.nlm.nih.gov/nuccore/CADIJX000000000.1","wgsContigsUrl":"https://www.ncbi.nlm.nih.gov/Traces/wgs/CADIJX01","wgsProjectAccession":"CADIJX01"}}
{"accession":"GCF_902859635.1","annotationInfo":{"method":"Best-placed reference protein set; GeneMarkS-2+","name":"NCBI Prokaryotic Genome Annotation Pipeline (PGAP)","pipeline":"NCBI Prokaryotic Genome Annotation Pipeline (PGAP)","provider":"NCBI RefSeq","releaseDate":"2023-04-28","softwareVersion":"6.5","stats":{"geneCounts":{"nonCoding":66,"proteinCoding":6273,"pseudogene":46,"total":6385}}},"assemblyInfo":{"assemblyLevel":"Contig","assemblyName":"LMG 26219","assemblyStatus":"current","assemblyType":"haploid","bioprojectAccession":"PRJEB37567","bioprojectLineage":[{"bioprojects":[{"accession":"PRJEB37567","title":"Whole-genome sequencing of Achromobacter type and reference strains"}]}],"biosample":{"accession":"SAMEA6647239","attributes":[{"name":"ENA-CHECKLIST","value":"ERC000011"},{"name":"ENA-FIRST-PUBLIC","value":"2020-04-29T08:05:20Z"},{"name":"ENA-LAST-UPDATE","value":"2020-04-03T14:57:33Z"},{"name":"External Id","value":"SAMEA6647239"},{"name":"INSDC center name","value":"GHENT UNIVERSITY"},{"name":"INSDC first public","value":"2020-04-29T08:05:20Z"},{"name":"INSDC last update","value":"2020-04-03T14:57:33Z"},{"name":"INSDC status","value":"public"},{"name":"Submitter Id","value":"LMG 26219"},{"name":"collection_date","value":"0000"},{"name":"isolate","value":"LMG 26219"},{"name":"isolation_source","value":"soil"},{"name":"sample_name","value":"LMG 26219"},{"name":"scientific_name","value":"Achromobacter marplatensis"},{"name":"strain","value":"LMG 26219"},{"name":"type-material","value":"type strain of Achromobacter marplatensis"}],"description":{"organism":{"organismName":"Achromobacter marplatensis","taxId":470868},"title":"Achromobacter sp. LMG 26219"},"lastUpdated":"2024-02-06T22:29:42.000","models":["Generic"],"owner":{"name":"EBI"},"package":"Generic.1.0","publicationDate":"2020-04-29T00:00:00.000","sampleIds":[{"db":"SRA","value":"ERS4406734"}],"status":{"status":"live","when":"2020-05-01T13:10:11.593"},"submissionDate":"2020-04-30T12:07:03.276"},"pairedAssembly":{"accession":"GCA_902859635.1","annotationName":"Annotation submitted by GHENT UNIVERSITY","status":"current"},"refseqCategory":"representative genome","releaseDate":"2020-05-07","submitter":"GHENT UNIVERSITY"},"assemblyStats":{"contigL50":6,"contigN50":318271,"gcCount":"4483493","gcPercent":65.0,"genomeCoverage":"168.0x","numberOfComponentSequences":62,"numberOfContigs":62,"totalSequenceLength":"6885835","totalUngappedLength":"6885835"},"averageNucleotideIdentity":{"bestAniMatch":{"ani":99.99,"assembly":"GCA_002209535.1","assemblyCoverage":99.9,"category":"type","organismName":"Achromobacter marplatensis","typeAssemblyCoverage":99.91},"category":"type","comment":"na","matchStatus":"species_match","submittedAniMatch":{"ani":99.99,"assembly":"GCA_002209535.1","assemblyCoverage":99.9,"category":"type","organismName":"Achromobacter marplatensis","typeAssemblyCoverage":99.91},"submittedOrganism":"Achromobacter marplatensis","submittedSpecies":"Achromobacter marplatensis","taxonomyCheckStatus":"OK"},"checkmInfo":{"checkmMarkerSet":"Achromobacter","checkmMarkerSetRank":"genus","checkmSpeciesTaxId":470868,"checkmVersion":"v1.2.2","completeness":98.91,"completenessPercentile":100.0,"contamination":1.05},"currentAccession":"GCF_902859635.1","organism":{"infraspecificNames":{"isolate":"LMG 26219","strain":"LMG 26219"},"organismName":"Achromobacter marplatensis","taxId":470868},"pairedAccession":"GCA_902859635.1","sourceDatabase":"SOURCE_DATABASE_REFSEQ","typeMaterial":{"typeDisplayText":"assembly from type material","typeLabel":"TYPE_MATERIAL"},"wgsInfo":{"masterWgsUrl":"https://www.ncbi.nlm.nih.gov/nuccore/CADIJU000000000.1","wgsContigsUrl":"https://www.ncbi.nlm.nih.gov/Traces/wgs/CADIJU01","wgsProjectAccession":"CADIJU01"}}
{"accession":"GCF_902859705.1","annotationInfo":{"method":"Best-placed reference protein set; GeneMarkS-2+","name":"NCBI Prokaryotic Genome Annotation Pipeline (PGAP)","pipeline":"NCBI Prokaryotic Genome Annotation Pipeline (PGAP)","provider":"NCBI RefSeq","releaseDate":"2023-05-06","softwareVersion":"6.5","stats":{"geneCounts":{"nonCoding":63,"proteinCoding":6212,"pseudogene":47,"total":6322}}},"assemblyInfo":{"assemblyLevel":"Contig","assemblyName":"LMG 3458","assemblyStatus":"current","assemblyType":"haploid","bioprojectAccession":"PRJEB37567","bioprojectLineage":[{"bioprojects":[{"accession":"PRJEB37567","title":"Whole-genome sequencing of Achromobacter type and reference strains"}]}],"biosample":{"accession":"SAMEA6647249","attributes":[{"name":"ENA-CHECKLIST","value":"ERC000011"},{"name":"ENA-FIRST-PUBLIC","value":"2020-04-29T08:05:20Z"},{"name":"ENA-LAST-UPDATE","value":"2020-04-03T14:57:34Z"},{"name":"External Id","value":"SAMEA6647249"},{"name":"INSDC center name","value":"GHENT UNIVERSITY"},{"name":"INSDC first public","value":"2020-04-29T08:05:20Z"},{"name":"INSDC last update","value":"2020-04-03T14:57:34Z"},{"name":"INSDC status","value":"public"},{"name":"Submitter Id","value":"LMG 3458"},{"name":"collection_date","value":"0000"},{"name":"geo_loc_name","value":"Denmark"},{"name":"isolate","value":"LMG 3458"},{"name":"isolation_source","value":"Mouse"},{"name":"sample_name","value":"LMG 3458"},{"name":"scientific_name","value":"Achromobacter deleyi"},{"name":"strain","value":"LMG 3458"},{"name":"type-material","value":"type strain of Achromobacter deleyi"}],"description":{"organism":{"organismName":"Achromobacter deleyi","taxId":1353891},"title":"Achromobacter sp. LMG 3458"},"lastUpdated":"2024-02-06T22:29:43.000","models":["Generic"],"owner":{"name":"EBI"},"package":"Generic.1.0","publicationDate":"2020-04-29T00:00:00.000","sampleIds":[{"db":"SRA","value":"ERS4406744"}],"status":{"status":"live","when":"2020-05-01T13:10:11.873"},"submissionDate":"2020-04-30T12:07:03.480"},"pairedAssembly":{"accession":"GCA_902859705.1","annotationName":"Annotation submitted by GHENT UNIVERSITY","status":"current"},"refseqCategory":"representative genome","releaseDate":"2020-05-07","submitter":"GHENT UNIVERSITY"},"assemblyStats":{"contigL50":10,"contigN50":234996,"gcCount":"4547180","gcPercent":67.0,"genomeCoverage":"138.0x","numberOfComponentSequences":71,"numberOfContigs":71,"totalSequenceLength":"6809508","totalUngappedLength":"6809508"},"averageNucleotideIdentity":{"bestAniMatch":{"ani":89.17,"assembly":"GCA_902859645.1","assemblyCoverage":73.45,"category":"type","organismName":"Achromobacter insuavis","typeAssemblyCoverage":73.31},"category":"suspected_type","comment":"Assembly is the type_strain, mismatch is within genus and expected","matchStatus":"below_threshold_mismatch","submittedOrganism":"Achromobacter deleyi","submittedSpecies":"Achromobacter deleyi","taxonomyCheckStatus":"OK"},"checkmInfo":{"checkmMarkerSet":"Achromobacter","checkmMarkerSetRank":"genus","checkmSpeciesTaxId":1353891,"checkmVersion":"v1.2.2","completeness":97.52,"completenessPercentile":37.5,"contamination":1.93},"currentAccession":"GCF_902859705.1","organism":{"infraspecificNames":{"isolate":"LMG 3458","strain":"LMG 3458"},"organismName":"Achromobacter deleyi","taxId":1353891},"pairedAccession":"GCA_902859705.1","sourceDatabase":"SOURCE_DATABASE_REFSEQ","typeMaterial":{"typeDisplayText":"assembly from type material","typeLabel":"TYPE_MATERIAL"},"wgsInfo":{"masterWgsUrl":"https://www.ncbi.nlm.nih.gov/nuccore/CADIJO000000000.1","wgsContigsUrl":"https://www.ncbi.nlm.nih.gov/Traces/wgs/CADIJO01","wgsProjectAccession":"CADIJO01"}}
{"accession":"GCF_902859965.1","annotationInfo":{"method":"Best-placed reference protein set; GeneMarkS-2+","name":"NCBI Prokaryotic Genome Annotation Pipeline (PGAP)","pipeline":"NCBI Prokaryotic Genome Annotation Pipeline (PGAP)","provider":"NCBI RefSeq","releaseDate":"2023-04-28","softwareVersion":"6.5","stats":{"geneCounts":{"nonCoding":69,"proteinCoding":6115,"pseudogene":24,"total":6208}}},"assemblyInfo":{"assemblyLevel":"Contig","assemblyName":"LMG 26854","assemblyStatus":"current","assemblyType":"haploid","bioprojectAccession":"PRJEB37567","bioprojectLineage":[{"bioprojects":[{"accession":"PRJEB37567","title":"Whole-genome sequencing of Achromobacter type and reference strains"}]}],"biosample":{"accession":"SAMEA6797398","attributes":[{"name":"ENA-CHECKLIST","value":"ERC000011"},{"name":"ENA-FIRST-PUBLIC","value":"2020-04-29T08:05:21Z"},{"name":"ENA-LAST-UPDATE","value":"2020-04-21T23:22:28Z"},{"name":"External Id","value":"SAMEA6797398"},{"name":"INSDC center name","value":"GHENT UNIVERSITY"},{"name":"INSDC first public","value":"2020-04-29T08:05:21Z"},{"name":"INSDC last update","value":"2020-04-21T23:22:28Z"},{"name":"INSDC status","value":"public"},{"name":"Submitter Id","value":"LMG 26854"},{"name":"collection_date","value":"2003"},{"name":"geo_loc_name","value":"USA"},{"name":"isolate","value":"LMG 26854"},{"name":"isolation_source","value":"human"},{"name":"sample_name","value":"LMG 26854"},{"name":"scientific_name","value":"Achromobacter aegrifaciens"},{"name":"strain","value":"LMG 26854"}],"description":{"organism":{"organismName":"Achromobacter aegrifaciens","taxId":1287736},"title":"Achromobacter sp. LMG 26854"},"lastUpdated":"2024-02-07T00:03:39.000","models":["Generic"],"owner":{"name":"EBI"},"package":"Generic.1.0","publicationDate":"2020-04-29T00:00:00.000","sampleIds":[{"db":"SRA","value":"ERS4525063"}],"status":{"status":"live","when":"2020-05-01T13:10:17.360"},"submissionDate":"2020-04-30T12:07:07.213"},"pairedAssembly":{"accession":"GCA_902859965.1","annotationName":"Annotation submitted by GHENT UNIVERSITY","status":"current"},"refseqCategory":"representative genome","releaseDate":"2020-05-07","submitter":"GHENT UNIVERSITY"},"assemblyStats":{"contigL50":2,"contigN50":1672777,"gcCount":"4409801","gcPercent":66.0,"genomeCoverage":"581.0x","numberOfComponentSequences":19,"numberOfContigs":19,"totalSequenceLength":"6673981","totalUngappedLength":"6673981"},"averageNucleotideIdentity":{"bestAniMatch":{"ani":99.25,"assembly":"GCA_902859735.1","assemblyCoverage":93.86,"category":"type","organismName":"Achromobacter aegrifaciens","typeAssemblyCoverage":96.75},"category":"category_na","comment":"na","matchStatus":"species_match","submittedAniMatch":{"ani":99.25,"assembly":"GCA_902859735.1","assemblyCoverage":93.86,"category":"type","organismName":"Achromobacter aegrifaciens","typeAssemblyCoverage":96.75},"submittedOrganism":"Achromobacter aegrifaciens","submittedSpecies":"Achromobacter aegrifaciens","taxonomyCheckStatus":"OK"},"checkmInfo":{"checkmMarkerSet":"Achromobacter","checkmMarkerSetRank":"genus","checkmSpeciesTaxId":1287736,"checkmVersion":"v1.2.2","completeness":98.52,"completenessPercentile":70.0,"contamination":0.85},"currentAccession":"GCF_902859965.1","organism":{"infraspecificNames":{"isolate":"LMG 26854","strain":"LMG 26854"},"organismName":"Achromobacter aegrifaciens","taxId":1287736},"pairedAccession":"GCA_902859965.1","sourceDatabase":"SOURCE_DATABASE_REFSEQ","wgsInfo":{"masterWgsUrl":"https://www.ncbi.nlm.nih.gov/nuccore/CADIKO000000000.1","wgsContigsUrl":"https://www.ncbi.nlm.nih.gov/Traces/wgs/CADIKO01","wgsProjectAccession":"CADIKO01"}}
{"accession":"GCF_902860075.1","annotationInfo":{"method":"Best-placed reference protein set; GeneMarkS-2+","name":"NCBI Prokaryotic Genome Annotation Pipeline (PGAP)","pipeline":"NCBI Prokaryotic Genome Annotation Pipeline (PGAP)","provider":"NCBI RefSeq","releaseDate":"2023-04-28","softwareVersion":"6.5","stats":{"geneCounts":{"nonCoding":63,"proteinCoding":6300,"pseudogene":49,"total":6412}}},"assemblyInfo":{"assemblyLevel":"Contig","assemblyName":"LMG 26846","assemblyStatus":"current","assemblyType":"haploid","bioprojectAccession":"PRJEB37567","bioprojectLineage":[{"bioprojects":[{"accession":"PRJEB37567","title":"Whole-genome sequencing of Achromobacter type and reference strains"}]}],"biosample":{"accession":"SAMEA6797397","attributes":[{"name":"ENA-CHECKLIST","value":"ERC000011"},{"name":"ENA-FIRST-PUBLIC","value":"2020-04-29T08:05:21Z"},{"name":"ENA-LAST-UPDATE","value":"2020-04-21T23:22:28Z"},{"name":"External Id","value":"SAMEA6797397"},{"name":"INSDC center name","value":"GHENT UNIVERSITY"},{"name":"INSDC first public","value":"2020-04-29T08:05:21Z"},{"name":"INSDC last update","value":"2020-04-21T23:22:28Z"},{"name":"INSDC status","value":"public"},{"name":"Submitter Id","value":"LMG 26846"},{"name":"collection_date","value":"2009"},{"name":"geo_loc_name","value":"USA"},{"name":"isolate","value":"LMG 26846"},{"name":"isolation_source","value":"human"},{"name":"sample_name","value":"LMG 26846"},{"name":"scientific_name","value":"Achromobacter insuavis"},{"name":"strain","value":"LMG 26846"}],"description":{"organism":{"organismName":"Achromobacter insuavis","taxId":1287735},"title":"Achromobacter sp. LMG 26846"},"lastUpdated":"2024-02-07T00:03:39.000","models":["Generic"],"owner":{"name":"EBI"},"package":"Generic.1.0","publicationDate":"2020-04-29T00:00:00.000","sampleIds":[{"db":"SRA","value":"ERS4525062"}],"status":{"status":"live","when":"2020-05-01T13:10:17.327"},"submissionDate":"2020-04-30T12:07:07.200"},"pairedAssembly":{"accession":"GCA_902860075.1","annotationName":"Annotation submitted by GHENT UNIVERSITY","status":"current"},"refseqCategory":"representative genome","releaseDate":"2020-06-30","submitter":"GHENT UNIVERSITY"},"assemblyStats":{"contigL50":6,"contigN50":328820,"gcCount":"4666515","gcPercent":68.0,"genomeCoverage":"146.0x","numberOfComponentSequences":57,"numberOfContigs":57,"totalSequenceLength":"6876923","totalUngappedLength":"6876923"},"averageNucleotideIdentity":{"bestAniMatch":{"ani":99.04,"assembly":"GCA_902859645.1","assemblyCoverage":89.17,"category":"type","organismName":"Achromobacter insuavis","typeAssemblyCoverage":89.88},"category":"category_na","comment":"na","matchStatus":"species_match","submittedAniMatch":{"ani":99.04,"assembly":"GCA_902859645.1","assemblyCoverage":89.17,"category":"type","organismName":"Achromobacter insuavis","typeAssemblyCoverage":89.88},"submittedOrganism":"Achromobacter insuavis","submittedSpecies":"Achromobacter insuavis","taxonomyCheckStatus":"OK"},"checkmInfo":{"checkmMarkerSet":"Achromobacter","checkmMarkerSetRank":"genus","checkmSpeciesTaxId":1287735,"checkmVersion":"v1.2.2","completeness":98.39,"completenessPercentile":66.666664,"contamination":2.74},"currentAccession":"GCF_902860075.1","organism":{"infraspecificNames":{"isolate":"LMG 26846","strain":"LMG 26846"},"organismName":"Achromobacter insuavis","taxId":1287735},"pairedAccession":"GCA_902860075.1","sourceDatabase":"SOURCE_DATABASE_REFSEQ","wgsInfo":{"masterWgsUrl":"https://www.ncbi.nlm.nih.gov/nuccore/CADIKT000000000.1","wgsContigsUrl":"https://www.ncbi.nlm.nih.gov/Traces/wgs/CADIKT01","wgsProjectAccession":"CADIKT01"}}
{"accession":"GCF_902860115.1","annotationInfo":{"method":"Best-placed reference protein set; GeneMarkS-2+","name":"GCF_902860115.1-RS_2024_03_29","pipeline":"NCBI Prokaryotic Genome Annotation Pipeline (PGAP)","provider":"NCBI RefSeq","releaseDate":"2024-03-29","softwareVersion":"6.7","stats":{"geneCounts":{"nonCoding":62,"proteinCoding":5644,"pseudogene":33,"total":5739}}},"assemblyInfo":{"assemblyLevel":"Contig","assemblyName":"LMG 26841","assemblyStatus":"current","assemblyType":"haploid","bioprojectAccession":"PRJEB37567","bioprojectLineage":[{"bioprojects":[{"accession":"PRJEB37567","title":"Whole-genome sequencing of Achromobacter type and reference strains"}]}],"biosample":{"accession":"SAMEA6797395","attributes":[{"name":"ENA-CHECKLIST","value":"ERC000011"},{"name":"ENA-FIRST-PUBLIC","value":"2020-04-29T08:05:21Z"},{"name":"ENA-LAST-UPDATE","value":"2020-04-21T23:22:28Z"},{"name":"External Id","value":"SAMEA6797395"},{"name":"INSDC center name","value":"GHENT UNIVERSITY"},{"name":"INSDC first public","value":"2020-04-29T08:05:21Z"},{"name":"INSDC last update","value":"2020-04-21T23:22:28Z"},{"name":"INSDC status","value":"public"},{"name":"Submitter Id","value":"LMG 26841"},{"name":"collection_date","value":"2005"},{"name":"geo_loc_name","value":"USA"},{"name":"isolate","value":"LMG 26841"},{"name":"isolation_source","value":"human"},{"name":"sample_name","value":"LMG 26841"},{"name":"scientific_name","value":"Achromobacter dolens"},{"name":"strain","value":"LMG 26841"}],"description":{"organism":{"organismName":"Achromobacter dolens","taxId":1287738},"title":"Achromobacter sp. LMG 26841"},"lastUpdated":"2024-02-07T00:03:39.000","models":["Generic"],"owner":{"name":"EBI"},"package":"Generic.1.0","publicationDate":"2020-04-29T00:00:00.000","sampleIds":[{"db":"SRA","value":"ERS4525060"}],"status":{"status":"live","when":"2020-05-01T13:10:17.280"},"submissionDate":"2020-04-30T12:07:07.150"},"pairedAssembly":{"accession":"GCA_902860115.1","annotationName":"Annotation submitted by GHENT UNIVERSITY","status":"current"},"refseqCategory":"representative genome","releaseDate":"2020-05-07","submitter":"GHENT UNIVERSITY"},"assemblyStats":{"contigL50":5,"contigN50":333568,"gcCount":"4212952","gcPercent":68.0,"genomeCoverage":"127.0x","numberOfComponentSequences":31,"numberOfContigs":31,"totalSequenceLength":"6216227","totalUngappedLength":"6216227"},"averageNucleotideIdentity":{"bestAniMatch":{"ani":99.12,"assembly":"GCA_902859745.1","assemblyCoverage":94.66,"category":"type","organismName":"Achromobacter dolens","typeAssemblyCoverage":93.51},"category":"category_na","comment":"na","matchStatus":"species_match","submittedAniMatch":{"ani":99.12,"assembly":"GCA_902859745.1","assemblyCoverage":94.66,"category":"type","organismName":"Achromobacter dolens","typeAssemblyCoverage":93.51},"submittedOrganism":"Achromobacter dolens","submittedSpecies":"Achromobacter dolens","taxonomyCheckStatus":"OK"},"checkmInfo":{"checkmMarkerSet":"Achromobacter","checkmMarkerSetRank":"genus","checkmSpeciesTaxId":1287738,"checkmVersion":"v1.2.2","completeness":99.1,"completenessPercentile":100.0,"contamination":0.96},"currentAccession":"GCF_902860115.1","organism":{"infraspecificNames":{"isolate":"LMG 26841","strain":"LMG 26841"},"organismName":"Achromobacter dolens","taxId":1287738},"pairedAccession":"GCA_902860115.1","sourceDatabase":"SOURCE_DATABASE_REFSEQ","wgsInfo":{"masterWgsUrl":"https://www.ncbi.nlm.nih.gov/nuccore/CADIKW000000000.1","wgsContigsUrl":"https://www.ncbi.nlm.nih.gov/Traces/wgs/CADIKW01","wgsProjectAccession":"CADIKW01"}}
{"accession":"GCF_902860125.1","annotationInfo":{"method":"Best-placed reference protein set; GeneMarkS-2+","name":"NCBI Prokaryotic Genome Annotation Pipeline (PGAP)","pipeline":"NCBI Prokaryotic Genome Annotation Pipeline (PGAP)","provider":"NCBI RefSeq","releaseDate":"2023-05-06","softwareVersion":"6.5","stats":{"geneCounts":{"nonCoding":66,"proteinCoding":5342,"pseudogene":28,"total":5436}}},"assemblyInfo":{"assemblyLevel":"Contig","assemblyName":"LMG 26691","assemblyStatus":"current","assemblyType":"haploid","bioprojectAccession":"PRJEB37567","bioprojectLineage":[{"bioprojects":[{"accession":"PRJEB37567","title":"Whole-genome sequencing of Achromobacter type and reference strains"}]}],"biosample":{"accession":"SAMEA6797393","attributes":[{"name":"ENA-CHECKLIST","value":"ERC000011"},{"name":"ENA-FIRST-PUBLIC","value":"2020-04-29T08:05:21Z"},{"name":"ENA-LAST-UPDATE","value":"2020-04-21T23:22:28Z"},{"name":"External Id","value":"SAMEA6797393"},{"name":"INSDC center name","value":"GHENT UNIVERSITY"},{"name":"INSDC first public","value":"2020-04-29T08:05:21Z"},{"name":"INSDC last update","value":"2020-04-21T23:22:28Z"},{"name":"INSDC status","value":"public"},{"name":"Submitter Id","value":"LMG 26691"},{"name":"collection_date","value":"2009"},{"name":"geo_loc_name","value":"USA"},{"name":"isolate","value":"LMG 26691"},{"name":"isolation_source","value":"human"},{"name":"sample_name","value":"LMG 26691"},{"name":"scientific_name","value":"Achromobacter animicus"},{"name":"strain","value":"LMG 26691"}],"description":{"organism":{"organismName":"Achromobacter animicus","taxId":1389935},"title":"Achromobacter sp. LMG 26691"},"lastUpdated":"2024-02-07T00:03:39.000","models":["Generic"],"owner":{"name":"EBI"},"package":"Generic.1.0","publicationDate":"2020-04-29T00:00:00.000","sampleIds":[{"db":"SRA","value":"ERS4525058"}],"status":{"status":"live","when":"2020-05-01T13:10:17.220"},"submissionDate":"2020-04-30T12:07:07.103"},"pairedAssembly":{"accession":"GCA_902860125.1","annotationName":"Annotation submitted by GHENT UNIVERSITY","status":"current"},"refseqCategory":"representative genome","releaseDate":"2020-05-07","submitter":"GHENT UNIVERSITY"},"assemblyStats":{"contigL50":5,"contigN50":346526,"gcCount":"3892059","gcPercent":65.5,"genomeCoverage":"139.0x","numberOfComponentSequences":42,"numberOfContigs":42,"totalSequenceLength":"5933857","totalUngappedLength":"5933857"},"averageNucleotideIdentity":{"bestAniMatch":{"ani":98.17,"assembly":"GCA_902859585.1","assemblyCoverage":95.32,"category":"type","organismName":"Achromobacter animicus","typeAssemblyCoverage":92.92},"category":"category_na","comment":"na","matchStatus":"species_match","submittedAniMatch":{"ani":98.17,"assembly":"GCA_902859585.1","assemblyCoverage":95.32,"category":"type","organismName":"Achromobacter animicus","typeAssemblyCoverage":92.92},"submittedOrganism":"Achromobacter animicus","submittedSpecies":"Achromobacter animicus","taxonomyCheckStatus":"OK"},"checkmInfo":{"checkmMarkerSet":"Achromobacter","checkmMarkerSetRank":"genus","checkmSpeciesTaxId":1389935,"checkmVersion":"v1.2.2","completeness":97.05,"completenessPercentile":75.0,"contamination":1.42},"currentAccession":"GCF_902860125.1","organism":{"infraspecificNames":{"isolate":"LMG 26691","strain":"LMG 26691"},"organismName":"Achromobacter animicus","taxId":1389935},"pairedAccession":"GCA_902860125.1","sourceDatabase":"SOURCE_DATABASE_REFSEQ","wgsInfo":{"masterWgsUrl":"https://www.ncbi.nlm.nih.gov/nuccore/CADIKU000000000.1","wgsContigsUrl":"https://www.ncbi.nlm.nih.gov/Traces/wgs/CADIKU01","wgsProjectAccession":"CADIKU01"}}
{"accession":"GCF_902860155.1","annotationInfo":{"method":"Best-placed reference protein set; GeneMarkS-2+","name":"GCF_902860155.1-RS_2024_03_30","pipeline":"NCBI Prokaryotic Genome Annotation Pipeline (PGAP)","provider":"NCBI RefSeq","releaseDate":"2024-03-30","softwareVersion":"6.7","stats":{"geneCounts":{"nonCoding":68,"proteinCoding":5526,"pseudogene":25,"total":5619}}},"assemblyInfo":{"assemblyLevel":"Contig","assemblyName":"LMG 1861","assemblyStatus":"current","assemblyType":"haploid","bioprojectAccession":"PRJEB37567","bioprojectLineage":[{"bioprojects":[{"accession":"PRJEB37567","title":"Whole-genome sequencing of Achromobacter type and reference strains"}]}],"biosample":{"accession":"SAMEA6797388","attributes":[{"name":"ENA-CHECKLIST","value":"ERC000011"},{"name":"ENA-FIRST-PUBLIC","value":"2020-04-29T08:05:21Z"},{"name":"ENA-LAST-UPDATE","value":"2020-04-21T23:22:28Z"},{"name":"External Id","value":"SAMEA6797388"},{"name":"INSDC center name","value":"GHENT UNIVERSITY"},{"name":"INSDC first public","value":"2020-04-29T08:05:21Z"},{"name":"INSDC last update","value":"2020-04-21T23:22:28Z"},{"name":"INSDC status","value":"public"},{"name":"Submitter Id","value":"LMG 1861"},{"name":"collection_date","value":"0000"},{"name":"isolate","value":"LMG 1861"},{"name":"isolation_source","value":"soil"},{"name":"sample_name","value":"LMG 1861"},{"name":"scientific_name","value":"Achromobacter piechaudii"},{"name":"strain","value":"LMG 1861"}],"description":{"organism":{"organismName":"Achromobacter piechaudii","taxId":72556},"title":"Achromobacter sp. LMG 1861"},"lastUpdated":"2024-02-07T00:03:35.000","models":["Generic"],"owner":{"name":"EBI"},"package":"Generic.1.0","publicationDate":"2020-04-29T00:00:00.000","sampleIds":[{"db":"SRA","value":"ERS4525053"}],"status":{"status":"live","when":"2020-05-01T13:10:17.110"},"submissionDate":"2020-04-30T12:07:07.010"},"pairedAssembly":{"accession":"GCA_902860155.1","annotationName":"Annotation submitted by GHENT UNIVERSITY","status":"current"},"refseqCategory":"representative genome","releaseDate":"2020-05-07","submitter":"GHENT UNIVERSITY"},"assemblyStats":{"contigL50":2,"contigN50":2127218,"gcCount":"3998107","gcPercent":65.0,"genomeCoverage":"307.0x","numberOfComponentSequences":12,"numberOfContigs":12,"totalSequenceLength":"6172150","totalUngappedLength":"6172150"},"averageNucleotideIdentity":{"bestAniMatch":{"ani":98.45,"assembly":"GCA_902859685.1","assemblyCoverage":95.15,"category":"type","organismName":"Achromobacter piechaudii","typeAssemblyCoverage":92.73},"category":"category_na","comment":"na","matchStatus":"species_match","submittedAniMatch":{"ani":98.45,"assembly":"GCA_902859685.1","assemblyCoverage":95.15,"category":"type","organismName":"Achromobacter piechaudii","typeAssemblyCoverage":92.73},"submittedOrganism":"Achromobacter piechaudii","submittedSpecies":"Achromobacter piechaudii","taxonomyCheckStatus":"OK"},"checkmInfo":{"checkmMarkerSet":"Achromobacter piechaudii","checkmMarkerSetRank":"species","checkmSpeciesTaxId":72556,"checkmVersion":"v1.2.2","completeness":94.96,"completenessPercentile":28.571428,"contamination":3.52},"currentAccession":"GCF_902860155.1","organism":{"infraspecificNames":{"isolate":"LMG 1861","strain":"LMG 1861"},"organismName":"Achromobacter piechaudii","taxId":72556},"pairedAccession":"GCA_902860155.1","sourceDatabase":"SOURCE_DATABASE_REFSEQ","wgsInfo":{"masterWgsUrl":"https://www.ncbi.nlm.nih.gov/nuccore/CADILD000000000.1","wgsContigsUrl":"https://www.ncbi.nlm.nih.gov/Traces/wgs/CADILD01","wgsProjectAccession":"CADILD01"}}
{"accession":"GCF_903652925.1","annotationInfo":{"method":"Best-placed reference protein set; GeneMarkS-2+","name":"NCBI Prokaryotic Genome Annotation Pipeline (PGAP)","pipeline":"NCBI Prokaryotic Genome Annotation Pipeline (PGAP)","provider":"NCBI RefSeq","releaseDate":"2023-05-06","softwareVersion":"6.5","stats":{"geneCounts":{"nonCoding":119,"proteinCoding":6765,"pseudogene":37,"total":6921}}},"assemblyInfo":{"assemblyLevel":"Contig","assemblyName":"LMG 26857","assemblyStatus":"current","assemblyType":"haploid","bioprojectAccession":"PRJEB37567","bioprojectLineage":[{"bioprojects":[{"accession":"PRJEB37567","title":"Whole-genome sequencing of Achromobacter type and reference strains"}]}],"biosample":{"accession":"SAMEA6647246","attributes":[{"name":"ENA-CHECKLIST","value":"ERC000011"},{"name":"ENA-FIRST-PUBLIC","value":"2020-04-29T08:05:20Z"},{"name":"ENA-LAST-UPDATE","value":"2020-04-03T14:57:34Z"},{"name":"External Id","value":"SAMEA6647246"},{"name":"INSDC center name","value":"GHENT UNIVERSITY"},{"name":"INSDC first public","value":"2020-04-29T08:05:20Z"},{"name":"INSDC last update","value":"2020-04-03T14:57:34Z"},{"name":"INSDC status","value":"public"},{"name":"Submitter Id","value":"LMG 26857"},{"name":"collection_date","value":"2006"},{"name":"geo_loc_name","value":"USA"},{"name":"isolate","value":"LMG 26857"},{"name":"isolation_source","value":"human"},{"name":"sample_name","value":"LMG 26857"},{"name":"scientific_name","value":"Achromobacter anxifer"},{"name":"strain","value":"LMG 26857"},{"name":"type-material","value":"type strain of Achromobacter anxifer"}],"description":{"organism":{"organismName":"Achromobacter anxifer","taxId":1287737},"title":"Achromobacter sp. LMG 26857"},"lastUpdated":"2024-02-06T22:29:42.000","models":["Generic"],"owner":{"name":"EBI"},"package":"Generic.1.0","publicationDate":"2020-04-29T00:00:00.000","sampleIds":[{"db":"SRA","value":"ERS4406741"}],"status":{"status":"live","when":"2020-05-01T13:10:11.797"},"submissionDate":"2020-04-30T12:07:03.416"},"pairedAssembly":{"accession":"GCA_903652925.1","annotationName":"Annotation submitted by GHENT UNIVERSITY","status":"current"},"refseqCategory":"representative genome","releaseDate":"2020-06-05","submitter":"GHENT UNIVERSITY"},"assemblyStats":{"contigL50":5,"contigN50":486889,"gcCount":"4777698","gcPercent":66.0,"genomeCoverage":"130.0x","numberOfComponentSequences":32,"numberOfContigs":32,"totalSequenceLength":"7212913","totalUngappedLength":"7212913"},"averageNucleotideIdentity":{"bestAniMatch":{"ani":90.87,"assembly":"GCA_902859735.1","assemblyCoverage":75.42,"category":"type","organismName":"Achromobacter aegrifaciens","typeAssemblyCoverage":84.01},"category":"type","comment":"Assembly is the type_strain, mismatch is within genus and expected","matchStatus":"below_threshold_mismatch","submittedOrganism":"Achromobacter anxifer","submittedSpecies":"Achromobacter anxifer","taxonomyCheckStatus":"OK"},"checkmInfo":{"checkmMarkerSet":"Achromobacter","checkmMarkerSetRank":"genus","checkmSpeciesTaxId":1287737,"checkmVersion":"v1.2.2","completeness":98.03,"completenessPercentile":75.0,"contamination":3.82},"currentAccession":"GCF_903652925.1","organism":{"infraspecificNames":{"isolate":"LMG 26857","strain":"LMG 26857"},"organismName":"Achromobacter anxifer","taxId":1287737},"pairedAccession":"GCA_903652925.1","sourceDatabase":"SOURCE_DATABASE_REFSEQ","typeMaterial":{"typeDisplayText":"assembly from type material","typeLabel":"TYPE_MATERIAL"},"wgsInfo":{"masterWgsUrl":"https://www.ncbi.nlm.nih.gov/nuccore/CAHLAR000000000.1","wgsContigsUrl":"https://www.ncbi.nlm.nih.gov/Traces/wgs/CAHLAR01","wgsProjectAccession":"CAHLAR01"}}
{"accession":"GCF_905112995.1","annotationInfo":{"method":"Best-placed reference protein set; GeneMarkS-2+","name":"NCBI Prokaryotic Genome Annotation Pipeline (PGAP)","pipeline":"NCBI Prokaryotic Genome Annotation Pipeline (PGAP)","provider":"NCBI RefSeq","releaseDate":"2024-01-22","softwareVersion":"6.6","stats":{"geneCounts":{"nonCoding":69,"proteinCoding":1782,"pseudogene":12,"total":1863}}},"assemblyInfo":{"assemblyLevel":"Scaffold","assemblyName":"Au-59-B15","assemblyStatus":"current","assemblyType":"haploid","bioprojectAccession":"PRJEB36767","bioprojectLineage":[{"bioprojects":[{"accession":"PRJEB36767","title":"Whole genome sequence data on a collection of 48 strains belonging to the emerging species Aerococcus sanguinicola and Aerococcus urinae"}]}],"biosample":{"accession":"SAMEA6543335","attributes":[{"name":"ENA-CHECKLIST","value":"ERC000011"},{"name":"ENA-FIRST-PUBLIC","value":"2020-02-13T17:05:01Z"},{"name":"ENA-LAST-UPDATE","value":"2020-02-13T08:52:33Z"},{"name":"External Id","value":"SAMEA6543335"},{"name":"INSDC center name","value":"STATENS SERUM INSTITUT"},{"name":"INSDC first public","value":"2020-02-13T17:05:01Z"},{"name":"INSDC last update","value":"2020-02-13T08:52:33Z"},{"name":"INSDC status","value":"public"},{"name":"Submitter Id","value":"Au-59-B15"},{"name":"sample_name","value":"Au-59-B15"},{"name":"scientific_name","value":"Aerococcus urinae"}],"description":{"organism":{"organismName":"Aerococcus urinae","taxId":1376},"title":"Au-59-B15"},"lastUpdated":"2024-02-06T21:35:43.000","models":["Generic"],"owner":{"name":"EBI"},"package":"Generic.1.0","publicationDate":"2020-02-13T00:00:00.000","sampleIds":[{"db":"SRA","value":"ERS4307713"}],"status":{"status":"live","when":"2020-02-26T08:23:21"},"submissionDate":"2020-02-25T09:11:32.860"},"pairedAssembly":{"accession":"GCA_905112995.1","status":"current"},"refseqCategory":"representative genome","releaseDate":"2020-11-21","submitter":"STATENS SERUM INSTITUT"},"assemblyStats":{"contigL50":4,"contigN50":191027,"gcCount":"848310","gcPercent":42.5,"genomeCoverage":"25.0x","numberOfComponentSequences":29,"numberOfContigs":31,"numberOfScaffolds":29,"scaffoldL50":4,"scaffoldN50":195699,"totalSequenceLength":"2002979","totalUngappedLength":"2002566"},"averageNucleotideIdentity":{"bestAniMatch":{"ani":99.7,"assembly":"GCA_003286595.3","assemblyCoverage":97.0,"category":"type","organismName":"Aerococcus mictus","typeAssemblyCoverage":91.4},"category":"category_na","comment":"na","matchStatus":"species_match","submittedAniMatch":{"ani":99.7,"assembly":"GCA_003286595.3","assemblyCoverage":97.0,"category":"type","organismName":"Aerococcus mictus","typeAssemblyCoverage":91.4},"submittedOrganism":"Aerococcus mictus","submittedSpecies":"Aerococcus mictus","taxonomyCheckStatus":"OK"},"checkmInfo":{"checkmMarkerSet":"Aerococcus","checkmMarkerSetRank":"genus","checkmSpeciesTaxId":2976810,"checkmVersion":"v1.2.2","completeness":98.32,"completenessPercentile":82.22222,"contamination":2.54},"currentAccession":"GCF_905112995.1","organism":{"infraspecificNames":{"strain":"Au-59-B15"},"organismName":"Aerococcus mictus","taxId":2976810},"pairedAccession":"GCA_905112995.1","sourceDatabase":"SOURCE_DATABASE_REFSEQ","wgsInfo":{"masterWgsUrl":"https://www.ncbi.nlm.nih.gov/nuccore/CAJHLN000000000.1","wgsContigsUrl":"https://www.ncbi.nlm.nih.gov/Traces/wgs/CAJHLN01","wgsProjectAccession":"CAJHLN01"}}
{"accession":"GCF_905113025.1","annotationInfo":{"method":"Best-placed reference protein set; GeneMarkS-2+","name":"GCF_905113025.1-RS_2024_03_29","pipeline":"NCBI Prokaryotic Genome Annotation Pipeline (PGAP)","provider":"NCBI RefSeq","releaseDate":"2024-03-29","softwareVersion":"6.7","stats":{"geneCounts":{"nonCoding":68,"proteinCoding":1791,"pseudogene":13,"total":1872}}},"assemblyInfo":{"assemblyLevel":"Contig","assemblyName":"As-46-U14","assemblyStatus":"current","assemblyType":"haploid","bioprojectAccession":"PRJEB36767","bioprojectLineage":[{"bioprojects":[{"accession":"PRJEB36767","title":"Whole genome sequence data on a collection of 48 strains belonging to the emerging species Aerococcus sanguinicola and Aerococcus urinae"}]}],"biosample":{"accession":"SAMEA6543294","attributes":[{"name":"ENA-CHECKLIST","value":"ERC000011"},{"name":"ENA-FIRST-PUBLIC","value":"2020-02-13T17:05:01Z"},{"name":"ENA-LAST-UPDATE","value":"2020-02-13T08:52:33Z"},{"name":"External Id","value":"SAMEA6543294"},{"name":"INSDC center name","value":"STATENS SERUM INSTITUT"},{"name":"INSDC first public","value":"2020-02-13T17:05:01Z"},{"name":"INSDC last update","value":"2020-02-13T08:52:33Z"},{"name":"INSDC status","value":"public"},{"name":"Submitter Id","value":"As-46-U14"},{"name":"sample_name","value":"As-46-U14"},{"name":"scientific_name","value":"Aerococcus sanguinicola"}],"description":{"organism":{"organismName":"Aerococcus sanguinicola","taxId":119206},"title":"As-46-U14"},"lastUpdated":"2024-02-06T21:35:41.000","models":["Generic"],"owner":{"name":"EBI"},"package":"Generic.1.0","publicationDate":"2020-02-13T00:00:00.000","sampleIds":[{"db":"SRA","value":"ERS4307672"}],"status":{"status":"live","when":"2020-02-26T08:23:20"},"submissionDate":"2020-02-25T09:11:31.640"},"pairedAssembly":{"accession":"GCA_905113025.1","status":"current"},"refseqCategory":"representative genome","releaseDate":"2020-11-21","submitter":"STATENS SERUM INSTITUT"},"assemblyStats":{"contigL50":2,"contigN50":355087,"gcCount":"982390","gcPercent":47.5,"genomeCoverage":"25.0x","numberOfComponentSequences":19,"numberOfContigs":19,"totalSequenceLength":"2064531","totalUngappedLength":"2064531"},"averageNucleotideIdentity":{"bestAniMatch":{"ani":99.94,"assembly":"GCA_001543145.1","assemblyCoverage":95.77,"category":"type","organismName":"Aerococcus sanguinicola","typeAssemblyCoverage":97.22},"category":"category_na","comment":"na","matchStatus":"species_match","submittedAniMatch":{"ani":99.94,"assembly":"GCA_001543145.1","assemblyCoverage":95.77,"category":"type","organismName":"Aerococcus sanguinicola","typeAssemblyCoverage":97.22},"submittedOrganism":"Aerococcus sanguinicola","submittedSpecies":"Aerococcus sanguinicola","taxonomyCheckStatus":"OK"},"checkmInfo":{"checkmMarkerSet":"Aerococcus","checkmMarkerSetRank":"genus","checkmSpeciesTaxId":119206,"checkmVersion":"v1.2.2","completeness":87.43,"completenessPercentile":83.333336,"contamination":8.07},"currentAccession":"GCF_905113025.1","organism":{"infraspecificNames":{"isolate":"As-46-U14"},"organismName":"Aerococcus sanguinicola","taxId":119206},"pairedAccession":"GCA_905113025.1","sourceDatabase":"SOURCE_DATABASE_REFSEQ","wgsInfo":{"masterWgsUrl":"https://www.ncbi.nlm.nih.gov/nuccore/CAJHLQ000000000.1","wgsContigsUrl":"https://www.ncbi.nlm.nih.gov/Traces/wgs/CAJHLQ01","wgsProjectAccession":"CAJHLQ01"}}
{"accession":"GCF_905132925.1","annotationInfo":{"method":"Best-placed reference protein set; GeneMarkS-2+","name":"NCBI Prokaryotic Genome Annotation Pipeline (PGAP)","pipeline":"NCBI Prokaryotic Genome Annotation Pipeline (PGAP)","provider":"NCBI RefSeq","releaseDate":"2023-07-20","softwareVersion":"6.5","stats":{"geneCounts":{"nonCoding":100,"proteinCoding":4336,"pseudogene":31,"total":4467}}},"assemblyInfo":{"assemblyLevel":"Chromosome","assemblyName":"TN14","assemblyStatus":"current","assemblyType":"haploid","bioprojectAccession":"PRJEB41556","bioprojectLineage":[{"bioprojects":[{"accession":"PRJEB41556","title":"Aeromonas hydrophila ST251 and Aeromonas dhakensis are major emerging pathogens of striped catfish in Vietnam"}]}],"biosample":{"accession":"SAMEA7678024","attributes":[{"name":"ENA first public","value":"2020-12-02"},{"name":"ENA last update","value":"2020-12-02"},{"name":"ENA-CHECKLIST","value":"ERC000011"},{"name":"External Id","value":"SAMEA7678024"},{"name":"INSDC center alias","value":"IOA"},{"name":"INSDC center name","value":"Institute of Aquaculture, University of Stirling, Stirling, UK"},{"name":"INSDC first public","value":"2020-12-02T15:32:06Z"},{"name":"INSDC last update","value":"2020-12-02T15:32:06Z"},{"name":"INSDC status","value":"public"},{"name":"Submitter Id","value":"ena-SAMPLE-TAB-02-12-2020-15:32:05:585-26"},{"name":"collection_date","value":"2013"},{"name":"geo_loc_name","value":"Viet Nam"},{"name":"host","value":"Pangasianodon hypophthalmus"},{"name":"isolate","value":"TN14"},{"name":"sample_name","value":"ena-SAMPLE-TAB-02-12-2020-15:32:05:585-26"}],"description":{"organism":{"organismName":"Aeromonas dhakensis","taxId":196024},"title":"Aeromonas dhakensis"},"lastUpdated":"2021-08-23T00:07:06.000","models":["Generic"],"owner":{"name":"EBI"},"package":"Generic.1.0","publicationDate":"2020-12-02T00:00:00.000","sampleIds":[{"db":"SRA","value":"ERS5435006"}],"status":{"status":"live","when":"2020-12-05T10:24:45.329"},"submissionDate":"2020-12-04T16:05:49.343"},"pairedAssembly":{"accession":"GCA_905132925.1","annotationName":"Annotation submitted by Institute of Aquaculture, University of Stirling, Stirling, UK","status":"current"},"refseqCategory":"representative genome","releaseDate":"2022-07-07","submitter":"Institute of Aquaculture, University of Stirling, Stirling, UK"},"assemblyStats":{"contigL50":3,"contigN50":800573,"gcCount":"2965973","gcPercent":61.5,"genomeCoverage":"10.0x","numberOfComponentSequences":3,"numberOfContigs":19,"numberOfScaffolds":3,"scaffoldL50":1,"scaffoldN50":4824412,"totalNumberOfChromosomes":3,"totalSequenceLength":"4836960","totalUngappedLength":"4835360"},"averageNucleotideIdentity":{"bestAniMatch":{"ani":97.15,"assembly":"GCA_000820305.1","assemblyCoverage":89.75,"category":"type","organismName":"Aeromonas dhakensis","typeAssemblyCoverage":92.12},"category":"category_na","comment":"na","matchStatus":"species_match","submittedAniMatch":{"ani":97.15,"assembly":"GCA_000820305.1","assemblyCoverage":89.75,"category":"type","organismName":"Aeromonas dhakensis","typeAssemblyCoverage":92.12},"submittedOrganism":"Aeromonas dhakensis","submittedSpecies":"Aeromonas dhakensis","taxonomyCheckStatus":"OK"},"checkmInfo":{"checkmMarkerSet":"Aeromonas","checkmMarkerSetRank":"genus","checkmSpeciesTaxId":196024,"checkmVersion":"v1.2.2","completeness":99.96,"completenessPercentile":100.0,"contamination":0.31},"currentAccession":"GCF_905132925.1","organism":{"infraspecificNames":{"isolate":"TN14"},"organismName":"Aeromonas dhakensis","taxId":196024},"pairedAccession":"GCA_905132925.1","sourceDatabase":"SOURCE_DATABASE_REFSEQ"}
{"accession":"GCF_907177275.1","annotationInfo":{"method":"Best-placed reference protein set; GeneMarkS-2+","name":"GCF_907177275.1-RS_2024_04_07","pipeline":"NCBI Prokaryotic Genome Annotation Pipeline (PGAP)","provider":"NCBI RefSeq","releaseDate":"2024-04-07","softwareVersion":"6.7","stats":{"geneCounts":{"nonCoding":82,"proteinCoding":7731,"pseudogene":317,"total":8130}}},"assemblyInfo":{"assemblyLevel":"Scaffold","assemblyName":"Scock-DSM42063-v1","assemblyStatus":"current","assemblyType":"haploid","bioprojectAccession":"PRJEB44811","bioprojectLineage":[{"bioprojects":[{"accession":"PRJEB44811","title":"Comparative genomic analysis of Streptomyces strains isolated from plant or soil"}]}],"biosample":{"accession":"SAMEA8725080","attributes":[{"name":"DNA concentration","value":"25.8"},{"name":"ENA-CHECKLIST","value":"ERC000041"},{"name":"ENA-FIRST-PUBLIC","value":"2022-05-30"},{"name":"ENA-LAST-UPDATE","value":"2022-05-30"},{"name":"External Id","value":"SAMEA8725080"},{"name":"Further Details","value":"Kim BY, Zucchi TD, Fiedler HP, Goodfellow M. Streptomyces cocklensis sp. nov., a dioxamycin-producing actinomycete. Int J Syst Evol Microbiol 2012; 62:279-283."},{"name":"INSDC center alias","value":"University of Strasbourg"},{"name":"INSDC center name","value":"university of strasbourg"},{"name":"INSDC first public","value":"2022-05-30T00:15:45Z"},{"name":"INSDC last update","value":"2022-05-30T00:15:45Z"},{"name":"INSDC status","value":"public"},{"name":"Submitter Id","value":"Scock1"},{"name":"geo_loc_name","value":"United Kingdom"},{"name":"geographic location (region and locality)","value":"Northumberland, Cockle Park Experimental Farm"},{"name":"instrument for DNA concentration measurement","value":"Quant-iT dsDNA high sensitivity assay and QuBit fluorometer (Invitrogen)"},{"name":"isolate","value":"DSM 42138"},{"name":"library construction method","value":"Nextera Flex"},{"name":"link_addit_analys","value":"https://bacdive.dsmz.de/strain/16490"},{"name":"protocol","value":"Nextera Flex kit"},{"name":"receipt date","value":"2018-09-05"},{"name":"sample_name","value":"Scock1"}],"description":{"organism":{"organismName":"Actinacidiphila cocklensis","taxId":887465},"title":"Whole genome assembly of Streptomyces cocklensis DSM42063"},"lastUpdated":"2023-07-28T21:07:22.556","models":["Generic"],"owner":{"name":"EBI"},"package":"Generic.1.0","publicationDate":"2022-05-30T00:00:00.000","sampleIds":[{"db":"SRA","value":"ERS6409517"}],"status":{"status":"live","when":"2022-06-01T08:37:40.400"},"submissionDate":"2022-05-31T08:48:17.436"},"comments":"whole genome assembly of Streptomyces cocklensis DSM42063","pairedAssembly":{"accession":"GCA_907177275.1","annotationName":"Annotation submitted by university of strasbourg","status":"current"},"refseqCategory":"representative genome","releaseDate":"2022-06-10","submitter":"university of strasbourg"},"assemblyStats":{"contigL50":21,"contigN50":146300,"gcCount":"6585354","gcPercent":72.0,"genomeCoverage":"88.0x","numberOfComponentSequences":135,"numberOfContigs":147,"numberOfScaffolds":135,"scaffoldL50":18,"scaffoldN50":178610,"totalSequenceLength":"9139611","totalUngappedLength":"9139491"},"averageNucleotideIdentity":{"bestAniMatch":{"ani":90.93,"assembly":"GCA_017164735.1","assemblyCoverage":61.44,"category":"type","organismName":"Actinacidiphila bryophytorum","typeAssemblyCoverage":72.78},"category":"category_na","comment":"na","matchStatus":"below_threshold_mismatch","submittedOrganism":"Actinacidiphila cocklensis","submittedSpecies":"Actinacidiphila cocklensis","taxonomyCheckStatus":"Inconclusive"},"checkmInfo":{"checkmMarkerSet":"Streptomycetaceae","checkmMarkerSetRank":"family","checkmSpeciesTaxId":887465,"checkmVersion":"v1.2.2","completeness":98.86,"completenessPercentile":100.0,"contamination":1.33},"currentAccession":"GCF_907177275.1","organism":{"infraspecificNames":{"isolate":"DSM 42138"},"organismName":"Actinacidiphila cocklensis","taxId":887465},"pairedAccession":"GCA_907177275.1","sourceDatabase":"SOURCE_DATABASE_REFSEQ","wgsInfo":{"masterWgsUrl":"https://www.ncbi.nlm.nih.gov/nuccore/CAJSLV000000000.1","wgsContigsUrl":"https://www.ncbi.nlm.nih.gov/Traces/wgs/CAJSLV01","wgsProjectAccession":"CAJSLV01"}}
{"accession":"GCF_910593825.1","annotationInfo":{"method":"Best-placed reference protein set; GeneMarkS-2+","name":"NCBI Prokaryotic Genome Annotation Pipeline (PGAP)","pipeline":"NCBI Prokaryotic Genome Annotation Pipeline (PGAP)","provider":"NCBI RefSeq","releaseDate":"2024-01-05","softwareVersion":"6.6","stats":{"geneCounts":{"nonCoding":77,"proteinCoding":6769,"pseudogene":127,"total":6973}}},"assemblyInfo":{"assemblyLevel":"Contig","assemblyName":"SBRY-DSM42138-v2","assemblyStatus":"current","assemblyType":"haploid","bioprojectAccession":"PRJEB44812","bioprojectLineage":[{"bioprojects":[{"accession":"PRJEB44812","title":"Comparative genomic analysis of Streptomyces strains isolated from plants or soil"}]}],"biosample":{"accession":"SAMEA8920539","attributes":[{"name":"ENA-CHECKLIST","value":"ERC000011"},{"name":"ENA-FIRST-PUBLIC","value":"2022-05-30"},{"name":"ENA-LAST-UPDATE","value":"2022-05-30"},{"name":"External Id","value":"SAMEA8920539"},{"name":"INSDC center alias","value":"University of Strasbourg"},{"name":"INSDC center name","value":"university of strasbourg"},{"name":"INSDC first public","value":"2022-05-30T00:15:48Z"},{"name":"INSDC last update","value":"2022-05-30T00:15:48Z"},{"name":"INSDC status","value":"public"},{"name":"Submitter Id","value":"SBRY1"},{"name":"culture_collection","value":"DSM 42138"},{"name":"geo_loc_name","value":"China"},{"name":"geographic location (region and locality)","value":"Heilongjiang Province, Wuchang"},{"name":"host","value":"Bryophyta"},{"name":"isolation_source","value":"Moss"},{"name":"lat_lon","value":"44° 15' N, 127° 54' E"},{"name":"sample_name","value":"SBRY1"}],"description":{"comment":"Streptomyces bryophytorum DSM 42138/NEAU-HZ10 is a mesophilic bacterium that was isolated from moss","organism":{"organismName":"Actinacidiphila bryophytorum","taxId":1436133},"title":"Streptomyces bryophytorum DSM 42138 whole genome"},"lastUpdated":"2022-11-18T21:05:38.151","models":["Generic"],"owner":{"name":"EBI"},"package":"Generic.1.0","publicationDate":"2022-05-30T00:00:00.000","sampleIds":[{"db":"SRA","value":"ERS6603409"}],"status":{"status":"live","when":"2022-06-01T08:37:40.427"},"submissionDate":"2022-05-31T08:48:17.473"},"comments":"whole genome assembly of Streptomyces bryophytorum DSM 42138","pairedAssembly":{"accession":"GCA_910593825.1","annotationName":"Annotation submitted by university of strasbourg","status":"current"},"refseqCategory":"representative genome","releaseDate":"2022-06-10","submitter":"university of strasbourg"},"assemblyStats":{"contigL50":4,"contigN50":974017,"gcCount":"5850127","gcPercent":72.5,"genomeCoverage":"90.0x","numberOfComponentSequences":23,"numberOfContigs":23,"totalSequenceLength":"8069042","totalUngappedLength":"8069042"},"averageNucleotideIdentity":{"bestAniMatch":{"ani":99.99,"assembly":"GCA_016916835.1","assemblyCoverage":99.77,"category":"type","organismName":"Actinacidiphila bryophytorum","typeAssemblyCoverage":99.98},"category":"category_na","comment":"na","matchStatus":"species_match","submittedAniMatch":{"ani":99.99,"assembly":"GCA_016916835.1","assemblyCoverage":99.77,"category":"type","organismName":"Actinacidiphila bryophytorum","typeAssemblyCoverage":99.98},"submittedOrganism":"Actinacidiphila bryophytorum","submittedSpecies":"Actinacidiphila bryophytorum","taxonomyCheckStatus":"OK"},"checkmInfo":{"checkmMarkerSet":"Streptomycetaceae","checkmMarkerSetRank":"family","checkmSpeciesTaxId":1436133,"checkmVersion":"v1.2.2","completeness":98.77,"completenessPercentile":75.0,"contamination":1.26},"currentAccession":"GCF_910593825.1","organism":{"infraspecificNames":{"isolate":"SBRY1"},"organismName":"Actinacidiphila bryophytorum","taxId":1436133},"pairedAccession":"GCA_910593825.1","sourceDatabase":"SOURCE_DATABASE_REFSEQ","wgsInfo":{"masterWgsUrl":"https://www.ncbi.nlm.nih.gov/nuccore/CAJVAX000000000.1","wgsContigsUrl":"https://www.ncbi.nlm.nih.gov/Traces/wgs/CAJVAX01","wgsProjectAccession":"CAJVAX01"}}
{"accession":"GCF_940677205.1","annotationInfo":{"method":"Best-placed reference protein set; GeneMarkS-2+","name":"NCBI Prokaryotic Genome Annotation Pipeline (PGAP)","pipeline":"NCBI Prokaryotic Genome Annotation Pipeline (PGAP)","provider":"NCBI RefSeq","releaseDate":"2024-02-29","softwareVersion":"6.6","stats":{"geneCounts":{"nonCoding":69,"proteinCoding":1934,"pseudogene":18,"total":2021}}},"assemblyInfo":{"assemblyLevel":"Complete Genome","assemblyName":"DSM6011","assemblyStatus":"current","assemblyType":"haploid","bioprojectAccession":"PRJEB52570","bioprojectLineage":[{"bioprojects":[{"accession":"PRJEB52570","title":"Complete genome sequence of Clostridium colinum DSM 6011T"}]}],"biosample":{"accession":"SAMEA14305874","attributes":[{"name":"ENA first public","value":"2022-05-03"},{"name":"ENA last update","value":"2022-05-03"},{"name":"ENA-CHECKLIST","value":"ERC000011"},{"name":"External Id","value":"SAMEA14305874"},{"name":"INSDC center alias","value":"CEBITEC"},{"name":"INSDC center name","value":"Center for Biotechnology, Bielefeld University"},{"name":"INSDC first public","value":"2022-05-03T12:21:48Z"},{"name":"INSDC last update","value":"2022-05-03T12:21:48Z"},{"name":"INSDC status","value":"public"},{"name":"Submitter Id","value":"DSM6011"},{"name":"sample_name","value":"DSM6011"},{"name":"strain","value":"DSM 6011"},{"name":"type-material","value":"type strain of Clostridium colinum"}],"description":{"comment":"Complete genome sequence of Clostridium coliseum DSM6011T","organism":{"organismName":"[Clostridium] colinum","taxId":36835},"title":"Complete genome sequence of Clostridium coliseum DSM6011T"},"lastUpdated":"2022-07-15T11:10:08.000","models":["Generic"],"owner":{"name":"EBI"},"package":"Generic.1.0","publicationDate":"2022-05-03T00:00:00.000","sampleIds":[{"db":"SRA","value":"ERS11897194"}],"status":{"status":"live","when":"2022-05-13T15:50:56.027"},"submissionDate":"2022-05-12T19:21:02.073"},"pairedAssembly":{"accession":"GCA_940677205.1","status":"current"},"refseqCategory":"representative genome","releaseDate":"2022-05-11","submitter":"Center for Biotechnology, Bielefeld University"},"assemblyStats":{"contigL50":1,"contigN50":2035557,"gcCount":"525985","gcPercent":26.0,"genomeCoverage":"40.0x","numberOfComponentSequences":1,"numberOfContigs":1,"numberOfScaffolds":1,"scaffoldL50":1,"scaffoldN50":2035557,"totalNumberOfChromosomes":1,"totalSequenceLength":"2035557","totalUngappedLength":"2035557"},"averageNucleotideIdentity":{"bestAniMatch":{"ani":86.28,"assembly":"GCA_900142235.1","assemblyCoverage":0.1,"category":"type","organismName":"Tepidibacter formicigenes","typeAssemblyCoverage":0.08},"category":"type","comment":"Assembly is the type_strain, no match is expected","matchStatus":"low_coverage","submittedOrganism":"[Clostridium] colinum","submittedSpecies":"[Clostridium] colinum","taxonomyCheckStatus":"OK"},"checkmInfo":{"checkmMarkerSet":"Lachnospiraceae","checkmMarkerSetRank":"family","checkmSpeciesTaxId":36835,"checkmVersion":"v1.2.2","completeness":88.75,"completenessPercentile":100.0,"contamination":4.89},"currentAccession":"GCF_940677205.1","organism":{"infraspecificNames":{"strain":"DSM 6011"},"organismName":"[Clostridium] colinum","taxId":36835},"pairedAccession":"GCA_940677205.1","sourceDatabase":"SOURCE_DATABASE_REFSEQ","typeMaterial":{"typeDisplayText":"assembly from type material","typeLabel":"TYPE_MATERIAL"}}
{"accession":"GCF_943192905.1","annotationInfo":{"method":"Best-placed reference protein set; GeneMarkS-2+","name":"NCBI Prokaryotic Genome Annotation Pipeline (PGAP)","pipeline":"NCBI Prokaryotic Genome Annotation Pipeline (PGAP)","provider":"NCBI RefSeq","releaseDate":"2023-06-17","softwareVersion":"6.5","stats":{"geneCounts":{"nonCoding":51,"proteinCoding":1720,"pseudogene":8,"total":1779}}},"assemblyInfo":{"assemblyLevel":"Contig","assemblyName":"Adlercreutzia_sp_nov1_DSM112345","assemblyStatus":"current","assemblyType":"haploid","bioprojectAccession":"PRJEB50452","bioprojectLineage":[{"bioprojects":[{"accession":"PRJEB50452","title":"Enriched cultured diversity of the mouse gut microbiota for custom-made synthetic communities"}]}],"biosample":{"accession":"SAMEA14418517","attributes":[{"name":"ENA first public","value":"2022-05-20"},{"name":"ENA last update","value":"2022-05-20"},{"name":"ENA-CHECKLIST","value":"ERC000013"},{"name":"External Id","value":"SAMEA14418517"},{"name":"INSDC center alias","value":"RWTH Aachen University Hospital"},{"name":"INSDC center name","value":"RWTH Aachen University Hospital"},{"name":"INSDC first public","value":"2022-05-20T16:20:31Z"},{"name":"INSDC last update","value":"2022-05-20T16:20:31Z"},{"name":"INSDC status","value":"public"},{"name":"Submitter Id","value":"Adlercreutzia_sp_nov1_DSM112345"},{"name":"collection_date","value":"2020-09-18"},{"name":"env_broad_scale","value":"mouse gastrointestinal tract"},{"name":"env_local_scale","value":"mouse intestine"},{"name":"env_medium","value":"gut content"},{"name":"geo_loc_name","value":"Germany"},{"name":"geographic location (latitude)","value":"50.776389"},{"name":"geographic location (longitude)","value":"6.043611"},{"name":"host_taxid","value":"10090"},{"name":"host-associated environmental package","value":"host-associated"},{"name":"investigation_type","value":"single amplified genome"},{"name":"project_name","value":"Enriched cultured diversity of the mouse gut microbiota for custom-made synthetic communities"},{"name":"sample_name","value":"Adlercreutzia_sp_nov1_DSM112345"},{"name":"sequencing method","value":"Illumina NextSeq500"}],"description":{"comment":"Genome of pure isolate Adlercreutzia_sp_nov1_DSM112345 cultured from mouse cecal content","organism":{"organismName":"Adlercreutzia murintestinalis","taxId":2941325},"title":"Assembly for Adlercreutzia_sp_nov1_DSM112345"},"lastUpdated":"2023-03-08T21:06:17.113","models":["Generic"],"owner":{"name":"EBI"},"package":"Generic.1.0","publicationDate":"2022-05-20T00:00:00.000","sampleIds":[{"db":"SRA","value":"ERS12024079"}],"status":{"status":"live","when":"2022-05-22T09:24:05.447"},"submissionDate":"2022-05-21T08:15:56.643"},"comments":"Genome of pure isolate Adlercreutzia_sp_nov1_DSM112345 cultured from mouse cecal content","pairedAssembly":{"accession":"GCA_943192905.1","status":"current"},"refseqCategory":"representative genome","releaseDate":"2022-06-10","submitter":"RWTH Aachen University Hospital"},"assemblyStats":{"contigL50":10,"contigN50":88145,"gcCount":"1209749","gcPercent":59.0,"genomeCoverage":"50.0x","numberOfComponentSequences":55,"numberOfContigs":55,"totalSequenceLength":"2041910","totalUngappedLength":"2041910"},"averageNucleotideIdentity":{"bestAniMatch":{"ani":82.66,"assembly":"GCA_000403355.2","assemblyCoverage":4.11,"category":"suspected_type","organismName":"Adlercreutzia caecimuris","typeAssemblyCoverage":2.85},"category":"category_na","comment":"na","matchStatus":"low_coverage","submittedOrganism":"Adlercreutzia murintestinalis","submittedSpecies":"Adlercreutzia murintestinalis","taxonomyCheckStatus":"Inconclusive"},"checkmInfo":{"checkmMarkerSet":"Actinobacteria","checkmMarkerSetRank":"phylum","checkmSpeciesTaxId":2941325,"checkmVersion":"v1.2.2","completeness":95.8,"completenessPercentile":100.0,"contamination":3.78},"currentAccession":"GCF_943192905.1","organism":{"infraspecificNames":{"isolate":"Adlercreutzia_sp_nov1_DSM112345"},"organismName":"Adlercreutzia murintestinalis","taxId":2941325},"pairedAccession":"GCA_943192905.1","sourceDatabase":"SOURCE_DATABASE_REFSEQ","wgsInfo":{"masterWgsUrl":"https://www.ncbi.nlm.nih.gov/nuccore/CALPCC000000000.1","wgsContigsUrl":"https://www.ncbi.nlm.nih.gov/Traces/wgs/CALPCC01","wgsProjectAccession":"CALPCC01"}}
{"accession":"GCF_943193125.1","annotationInfo":{"method":"Best-placed reference protein set; GeneMarkS-2+","name":"GCF_943193125.1-RS_2024_03_28","pipeline":"NCBI Prokaryotic Genome Annotation Pipeline (PGAP)","provider":"NCBI RefSeq","releaseDate":"2024-03-28","softwareVersion":"6.7","stats":{"geneCounts":{"nonCoding":55,"proteinCoding":1695,"pseudogene":9,"total":1759}}},"assemblyInfo":{"assemblyLevel":"Contig","assemblyName":"Adlercreutzia_sp_nov2_DSM109821","assemblyStatus":"current","assemblyType":"haploid","bioprojectAccession":"PRJEB50452","bioprojectLineage":[{"bioprojects":[{"accession":"PRJEB50452","title":"Enriched cultured diversity of the mouse gut microbiota for custom-made synthetic communities"}]}],"biosample":{"accession":"SAMEA14418516","attributes":[{"name":"ENA first public","value":"2022-05-20"},{"name":"ENA last update","value":"2022-05-20"},{"name":"ENA-CHECKLIST","value":"ERC000013"},{"name":"External Id","value":"SAMEA14418516"},{"name":"INSDC center alias","value":"RWTH Aachen University Hospital"},{"name":"INSDC center name","value":"RWTH Aachen University Hospital"},{"name":"INSDC first public","value":"2022-05-20T16:20:31Z"},{"name":"INSDC last update","value":"2022-05-20T16:20:31Z"},{"name":"INSDC status","value":"public"},{"name":"Submitter Id","value":"Adlercreutzia_sp_nov2_DSM109821"},{"name":"collection_date","value":"2018-04-16"},{"name":"env_broad_scale","value":"mouse gastrointestinal tract"},{"name":"env_local_scale","value":"mouse intestine"},{"name":"env_medium","value":"gut content"},{"name":"geo_loc_name","value":"Germany"},{"name":"geographic location (latitude)","value":"50.776389"},{"name":"geographic location (longitude)","value":"6.043611"},{"name":"host_taxid","value":"10090"},{"name":"host-associated environmental package","value":"host-associated"},{"name":"investigation_type","value":"single amplified genome"},{"name":"project_name","value":"Enriched cultured diversity of the mouse gut microbiota for custom-made synthetic communities"},{"name":"sample_name","value":"Adlercreutzia_sp_nov2_DSM109821"},{"name":"sequencing method","value":"Illumina NextSeq500"}],"description":{"comment":"Genome of pure isolate Adlercreutzia_sp_nov2_DSM109821 cultured from mouse cecal content","organism":{"organismName":"Adlercreutzia agrestimuris","taxId":2941324},"title":"Assembly for Adlercreutzia_sp_nov2_DSM109821"},"lastUpdated":"2023-03-08T21:06:17.081","models":["Generic"],"owner":{"name":"EBI"},"package":"Generic.1.0","publicationDate":"2022-05-20T00:00:00.000","sampleIds":[{"db":"SRA","value":"ERS12024078"}],"status":{"status":"live","when":"2022-05-22T09:24:05.417"},"submissionDate":"2022-05-21T08:15:56.596"},"comments":"Genome of pure isolate Adlercreutzia_sp_nov2_DSM109821 cultured from mouse cecal content","pairedAssembly":{"accession":"GCA_943193125.1","status":"current"},"refseqCategory":"representative genome","releaseDate":"2022-06-10","submitter":"RWTH Aachen University Hospital"},"assemblyStats":{"contigL50":2,"contigN50":567955,"gcCount":"1027859","gcPercent":48.0,"genomeCoverage":"50.0x","numberOfComponentSequences":19,"numberOfContigs":19,"totalSequenceLength":"2132383","totalUngappedLength":"2132383"},"averageNucleotideIdentity":{"bestAniMatch":{"ani":88.55,"assembly":"GCA_943192915.1","assemblyCoverage":1.0,"category":"type","organismName":"Anaerotardibacter muris","typeAssemblyCoverage":1.21},"category":"type","comment":"Assembly is the type_strain, no match is expected","matchStatus":"low_coverage","submittedOrganism":"Adlercreutzia agrestimuris","submittedSpecies":"Adlercreutzia agrestimuris","taxonomyCheckStatus":"OK"},"checkmInfo":{"checkmMarkerSet":"Actinobacteria","checkmMarkerSetRank":"phylum","checkmSpeciesTaxId":2941324,"checkmVersion":"v1.2.2","completeness":97.48,"completenessPercentile":100.0,"contamination":2.52},"currentAccession":"GCF_943193125.1","organism":{"infraspecificNames":{"strain":"DSM 109821"},"organismName":"Adlercreutzia agrestimuris","taxId":2941324},"pairedAccession":"GCA_943193125.1","sourceDatabase":"SOURCE_DATABASE_REFSEQ","typeMaterial":{"typeDisplayText":"assembly from type material","typeLabel":"TYPE_MATERIAL"},"wgsInfo":{"masterWgsUrl":"https://www.ncbi.nlm.nih.gov/nuccore/CALPCX000000000.1","wgsContigsUrl":"https://www.ncbi.nlm.nih.gov/Traces/wgs/CALPCX01","wgsProjectAccession":"CALPCX01"}}
{"accession":"GCF_943193145.1","annotationInfo":{"method":"Best-placed reference protein set; GeneMarkS-2+","name":"NCBI Prokaryotic Genome Annotation Pipeline (PGAP)","pipeline":"NCBI Prokaryotic Genome Annotation Pipeline (PGAP)","provider":"NCBI RefSeq","releaseDate":"2023-06-17","softwareVersion":"6.5","stats":{"geneCounts":{"nonCoding":54,"proteinCoding":2023,"pseudogene":12,"total":2089}}},"assemblyInfo":{"assemblyLevel":"Contig","assemblyName":"Adlercreutzia_sp_nov3_DSM108611","assemblyStatus":"current","assemblyType":"haploid","bioprojectAccession":"PRJEB50452","bioprojectLineage":[{"bioprojects":[{"accession":"PRJEB50452","title":"Enriched cultured diversity of the mouse gut microbiota for custom-made synthetic communities"}]}],"biosample":{"accession":"SAMEA14418515","attributes":[{"name":"ENA first public","value":"2022-05-20"},{"name":"ENA last update","value":"2022-05-20"},{"name":"ENA-CHECKLIST","value":"ERC000013"},{"name":"External Id","value":"SAMEA14418515"},{"name":"INSDC center alias","value":"RWTH Aachen University Hospital"},{"name":"INSDC center name","value":"RWTH Aachen University Hospital"},{"name":"INSDC first public","value":"2022-05-20T16:20:31Z"},{"name":"INSDC last update","value":"2022-05-20T16:20:31Z"},{"name":"INSDC status","value":"public"},{"name":"Submitter Id","value":"Adlercreutzia_sp_nov3_DSM108611"},{"name":"collection_date","value":"2018-01-18"},{"name":"env_broad_scale","value":"mouse gastrointestinal tract"},{"name":"env_local_scale","value":"mouse intestine"},{"name":"env_medium","value":"gut content"},{"name":"geo_loc_name","value":"Germany"},{"name":"geographic location (latitude)","value":"50.776389"},{"name":"geographic location (longitude)","value":"6.043611"},{"name":"host_taxid","value":"10090"},{"name":"host-associated environmental package","value":"host-associated"},{"name":"investigation_type","value":"single amplified genome"},{"name":"project_name","value":"Enriched cultured diversity of the mouse gut microbiota for custom-made synthetic communities"},{"name":"sample_name","value":"Adlercreutzia_sp_nov3_DSM108611"},{"name":"sequencing method","value":"Illumina NextSeq500"}],"description":{"comment":"Genome of pure isolate Adlercreutzia_sp_nov3_DSM108611 cultured from mouse cecal content","organism":{"organismName":"Adlercreutzia aquisgranensis","taxId":2941323},"title":"Assembly for Adlercreutzia_sp_nov3_DSM108611"},"lastUpdated":"2023-03-08T21:06:17.029","models":["Generic"],"owner":{"name":"EBI"},"package":"Generic.1.0","publicationDate":"2022-05-20T00:00:00.000","sampleIds":[{"db":"SRA","value":"ERS12024077"}],"status":{"status":"live","when":"2022-05-22T09:24:05.370"},"submissionDate":"2022-05-21T08:15:56.566"},"comments":"Genome of pure isolate Adlercreutzia_sp_nov3_DSM108611 cultured from mouse cecal content","pairedAssembly":{"accession":"GCA_943193145.1","status":"current"},"refseqCategory":"representative genome","releaseDate":"2022-06-10","submitter":"RWTH Aachen University Hospital"},"assemblyStats":{"contigL50":6,"contigN50":162933,"gcCount":"1682456","gcPercent":64.5,"genomeCoverage":"50.0x","numberOfComponentSequences":32,"numberOfContigs":32,"totalSequenceLength":"2613901","totalUngappedLength":"2613901"},"averageNucleotideIdentity":{"bestAniMatch":{"ani":83.21,"assembly":"GCA_000422625.1","assemblyCoverage":11.92,"category":"suspected_type","organismName":"Adlercreutzia mucosicola","typeAssemblyCoverage":10.35},"category":"category_na","comment":"na","matchStatus":"below_threshold_mismatch","submittedOrganism":"Adlercreutzia aquisgranensis","submittedSpecies":"Adlercreutzia aquisgranensis","taxonomyCheckStatus":"Inconclusive"},"checkmInfo":{"checkmMarkerSet":"Actinobacteria","checkmMarkerSetRank":"phylum","checkmSpeciesTaxId":2941323,"checkmVersion":"v1.2.2","completeness":95.8,"completenessPercentile":100.0,"contamination":2.52},"currentAccession":"GCF_943193145.1","organism":{"infraspecificNames":{"isolate":"Adlercreutzia_sp_nov3_DSM108611"},"organismName":"Adlercreutzia aquisgranensis","taxId":2941323},"pairedAccession":"GCA_943193145.1","sourceDatabase":"SOURCE_DATABASE_REFSEQ","wgsInfo":{"masterWgsUrl":"https://www.ncbi.nlm.nih.gov/nuccore/CALPDA000000000.1","wgsContigsUrl":"https://www.ncbi.nlm.nih.gov/Traces/wgs/CALPDA01","wgsProjectAccession":"CALPDA01"}}
{"accession":"GCF_943193215.1","annotationInfo":{"method":"Best-placed reference protein set; GeneMarkS-2+","name":"NCBI Prokaryotic Genome Annotation Pipeline (PGAP)","pipeline":"NCBI Prokaryotic Genome Annotation Pipeline (PGAP)","provider":"NCBI RefSeq","releaseDate":"2024-02-29","softwareVersion":"6.6","stats":{"geneCounts":{"nonCoding":70,"proteinCoding":5602,"pseudogene":140,"total":5812}}},"assemblyInfo":{"assemblyLevel":"Contig","assemblyName":"Acetatifactor_sp_nov_DSM110981","assemblyStatus":"current","assemblyType":"haploid","bioprojectAccession":"PRJEB50452","bioprojectLineage":[{"bioprojects":[{"accession":"PRJEB50452","title":"Enriched cultured diversity of the mouse gut microbiota for custom-made synthetic communities"}]}],"biosample":{"accession":"SAMEA14418514","attributes":[{"name":"ENA first public","value":"2022-05-20"},{"name":"ENA last update","value":"2022-05-20"},{"name":"ENA-CHECKLIST","value":"ERC000013"},{"name":"External Id","value":"SAMEA14418514"},{"name":"INSDC center alias","value":"RWTH Aachen University Hospital"},{"name":"INSDC center name","value":"RWTH Aachen University Hospital"},{"name":"INSDC first public","value":"2022-05-20T16:20:31Z"},{"name":"INSDC last update","value":"2022-05-20T16:20:31Z"},{"name":"INSDC status","value":"public"},{"name":"Submitter Id","value":"Acetatifactor_sp_nov_DSM110981"},{"name":"collection_date","value":"2020-01-10"},{"name":"env_broad_scale","value":"mouse gastrointestinal tract"},{"name":"env_local_scale","value":"mouse intestine"},{"name":"env_medium","value":"gut content"},{"name":"geo_loc_name","value":"Germany"},{"name":"geographic location (latitude)","value":"50.776389"},{"name":"geographic location (longitude)","value":"6.043611"},{"name":"host_taxid","value":"10090"},{"name":"host-associated environmental package","value":"host-associated"},{"name":"investigation_type","value":"single amplified genome"},{"name":"project_name","value":"Enriched cultured diversity of the mouse gut microbiota for custom-made synthetic communities"},{"name":"sample_name","value":"Acetatifactor_sp_nov_DSM110981"},{"name":"sequencing method","value":"Illumina NextSeq500"}],"description":{"comment":"Genome of pure isolate Acetatifactor_sp_nov_DSM110981 cultured from mouse cecal content","organism":{"organismName":"Acetatifactor aquisgranensis","taxId":2941233},"title":"Assembly for Acetatifactor_sp_nov_DSM110981"},"lastUpdated":"2023-03-08T21:06:16.970","models":["Generic"],"owner":{"name":"EBI"},"package":"Generic.1.0","publicationDate":"2022-05-20T00:00:00.000","sampleIds":[{"db":"SRA","value":"ERS12024076"}],"status":{"status":"live","when":"2022-05-22T09:24:05.337"},"submissionDate":"2022-05-21T08:15:56.533"},"comments":"Genome of pure isolate Acetatifactor_sp_nov_DSM110981 cultured from mouse cecal content","pairedAssembly":{"accession":"GCA_943193215.1","status":"current"},"refseqCategory":"representative genome","releaseDate":"2022-06-10","submitter":"RWTH Aachen University Hospital"},"assemblyStats":{"contigL50":15,"contigN50":147194,"gcCount":"3009564","gcPercent":51.0,"genomeCoverage":"50.0x","numberOfComponentSequences":112,"numberOfContigs":112,"totalSequenceLength":"5880648","totalUngappedLength":"5880648"},"averageNucleotideIdentity":{"bestAniMatch":{"ani":91.76,"assembly":"GCA_009830285.1","assemblyCoverage":2.08,"category":"suspected_type","organismName":"Sporofaciens musculi","typeAssemblyCoverage":2.12},"category":"type","comment":"Assembly is the type_strain, no match is expected","matchStatus":"low_coverage","submittedOrganism":"Acetatifactor aquisgranensis","submittedSpecies":"Acetatifactor aquisgranensis","taxonomyCheckStatus":"OK"},"checkmInfo":{"checkmMarkerSet":"Lachnospiraceae","checkmMarkerSetRank":"family","checkmSpeciesTaxId":2941233,"checkmVersion":"v1.2.2","completeness":98.02,"completenessPercentile":100.0,"contamination":0.94},"currentAccession":"GCF_943193215.1","organism":{"infraspecificNames":{"strain":"DSM 110981"},"organismName":"Acetatifactor aquisgranensis","taxId":2941233},"pairedAccession":"GCA_943193215.1","sourceDatabase":"SOURCE_DATABASE_REFSEQ","typeMaterial":{"typeDisplayText":"assembly from type material","typeLabel":"TYPE_MATERIAL"},"wgsInfo":{"masterWgsUrl":"https://www.ncbi.nlm.nih.gov/nuccore/CALPDH000000000.1","wgsContigsUrl":"https://www.ncbi.nlm.nih.gov/Traces/wgs/CALPDH01","wgsProjectAccession":"CALPDH01"}}
{"accession":"GCF_963540955.1","annotationInfo":{"method":"Best-placed reference protein set; GeneMarkS-2+","name":"NCBI Prokaryotic Genome Annotation Pipeline (PGAP)","pipeline":"NCBI Prokaryotic Genome Annotation Pipeline (PGAP)","provider":"NCBI RefSeq","releaseDate":"2023-10-07","softwareVersion":"6.6","stats":{"geneCounts":{"nonCoding":35,"proteinCoding":1953,"pseudogene":45,"total":2033}}},"assemblyInfo":{"assemblyLevel":"Contig","assemblyMethod":"metaspades v3.15.3","assemblyName":"ERR10228871_bin.46_MetaWRAP_v1.3_MAG","assemblyStatus":"current","assemblyType":"haploid","bioprojectAccession":"PRJEB65450","bioprojectLineage":[{"bioprojects":[{"accession":"PRJEB65450","title":"EMG produced TPA metagenomics assembly of PRJEB54966 data set (Papua New Guinean oral metagenomes)."}]}],"biosample":{"accession":"SAMEA114448728","attributes":[{"name":"ENA-CHECKLIST","value":"ERC000047"},{"name":"INSDC center name","value":"EMG"},{"name":"Submitter Id","value":"ERR10228871_bin.46_MetaWRAP_v1.3_MAG"},{"name":"assembly quality","value":"Many fragments with little to no review of assembly other than reporting of standard assembly statistics"},{"name":"assembly software","value":"metaspades v3.15.3"},{"name":"binning parameters","value":"MaxBin2, MetaBat2, Concoct with default parameter of the metaWRAP pipeline. Bin refinement module used from metaWRAP with default parameters."},{"name":"binning software","value":"MetaWRAP v1.3"},{"name":"env_broad_scale","value":"human digestive system"},{"name":"broker name","value":"EBI-EMG"},{"name":"collection_date","value":"2019-08-01"},{"name":"completeness score","value":"98.1"},{"name":"completeness software","value":"CheckM"},{"name":"contamination score","value":"1.07"},{"name":"env_medium","value":"saliva"},{"name":"geo_loc_name","value":"Papua New Guinea"},{"name":"geographic location (latitude)","value":"-9.07786"},{"name":"geographic location (longitude)","value":"143.20893"},{"name":"investigation_type","value":"metagenome-assembled genome"},{"name":"isolation_source","value":"oral metagenome"},{"name":"local environmental context","value":"oral cavity"},{"name":"metagenomic source","value":"oral metagenome"},{"name":"project_name","value":"Metagenomic sequencing of saliva samples from 65 individuals living in different environments of Papua New Guinea (coastal, highlands, lowlands) for the first characterization of oral microbiome diversity in Papua New Guinea."},{"name":"sample derived from","value":"SAMEA110418624"},{"name":"sample_name","value":"ERR10228871_bin.46_MetaWRAP_v1.3_MAG"},{"name":"scientific_name","value":"Actinomyces bouchesdurhonensis"},{"name":"sequencing method","value":"HiSeq X Five"},{"name":"taxonomic classification","value":"The taxonomy of this Metagenome-Assembled Genome was originally computed with GTDBtk, which assigned the following taxonomic annotation: d__Bacteria;p__Actinobacteria;c__Actinomycetia;o__Actinomycetales;f__Actinomycetaceae;g__Actinomyces;s__Actinomyces bouchesdurhonensis"},{"name":"taxonomic identity marker","value":"multi-marker approach"}],"description":{"comment":"This sample represents a Third Party Annotation (TPA) metagenome-assembled genome assembled from the metagenomic run ERR10228871 of study ERP139829.","organism":{"organismName":"Actinomyces bouchesdurhonensis","taxId":1852361},"title":"Metagenome-Assembled Genome: ERR10228871_bin.46_MetaWRAP_v1.3_MAG"},"lastUpdated":"2023-09-28T13:38:50.000","models":["Generic"],"owner":{"name":"EBI"},"package":"Generic.1.0","publicationDate":"2023-09-28T00:00:00.000","sampleIds":[{"db":"SRA","value":"ERS16435372"}],"status":{"status":"live","when":"2023-09-30T08:14:58.783"},"submissionDate":"2023-09-29T08:16:41.940"},"comments":"This is an EMG-produced Third Party Annotation (TPA) bin derived from the primary whole genome shotgun (WGS) data set ERP139829. This sample represents a Metagenome-Assembled Genome (MAG) from the metagenomic run ERR10228871.","genomeNotes":["derived from metagenome"],"pairedAssembly":{"accession":"GCA_963540955.1","status":"current"},"refseqCategory":"representative genome","releaseDate":"2023-10-01","sequencingTech":"HiSeq X Five","submitter":"EMG"},"assemblyStats":{"contigL50":21,"contigN50":37606,"gcCount":"1507631","gcPercent":64.0,"genomeCoverage":"49.0x","numberOfComponentSequences":101,"numberOfContigs":101,"totalSequenceLength":"2350094","totalUngappedLength":"2350094"},"averageNucleotideIdentity":{"bestAniMatch":{"ani":98.11,"assembly":"GCA_900128465.1","assemblyCoverage":82.84,"category":"type","organismName":"Actinomyces bouchesdurhonensis","typeAssemblyCoverage":85.75},"category":"category_na","comment":"na","matchStatus":"species_match","submittedAniMatch":{"ani":98.11,"assembly":"GCA_900128465.1","assemblyCoverage":82.84,"category":"type","organismName":"Actinomyces bouchesdurhonensis","typeAssemblyCoverage":85.75},"submittedOrganism":"Actinomyces bouchesdurhonensis","submittedSpecies":"Actinomyces bouchesdurhonensis","taxonomyCheckStatus":"OK"},"checkmInfo":{"checkmMarkerSet":"Actinomyces","checkmMarkerSetRank":"genus","checkmSpeciesTaxId":1852361,"checkmVersion":"v1.2.2","completeness":98.6,"completenessPercentile":100.0,"contamination":0.47},"currentAccession":"GCF_963540955.1","organism":{"infraspecificNames":{"isolate":"ERR10228871_bin.46_MetaWRAP_v1.3_MAG"},"organismName":"Actinomyces bouchesdurhonensis","taxId":1852361},"pairedAccession":"GCA_963540955.1","sourceDatabase":"SOURCE_DATABASE_REFSEQ","wgsInfo":{"masterWgsUrl":"https://www.ncbi.nlm.nih.gov/nuccore/CAUTSL000000000.1","wgsContigsUrl":"https://www.ncbi.nlm.nih.gov/Traces/wgs/CAUTSL01","wgsProjectAccession":"CAUTSL01"}}
{"accession":"GCF_000008625.1","annotationInfo":{"method":"Best-placed reference protein set; GeneMarkS-2+","name":"GCF_000008625.1-RS_2024_03_27","pipeline":"NCBI Prokaryotic Genome Annotation Pipeline (PGAP)","provider":"NCBI RefSeq","releaseDate":"2024-03-27","softwareVersion":"6.7","stats":{"geneCounts":{"nonCoding":52,"proteinCoding":1745,"pseudogene":25,"total":1822}}},"assemblyInfo":{"assemblyLevel":"Complete Genome","assemblyName":"ASM862v1","assemblyStatus":"current","assemblyType":"haploid","bioprojectAccession":"PRJNA215","bioprojectLineage":[{"bioprojects":[{"accession":"PRJNA215","title":"Hyperthermophilic organism that is one of the deepest branching organism"}]}],"biosample":{"accession":"SAMN02603207","attributes":[{"name":"strain","value":"VF5"},{"name":"type-material","value":"type strain of Aquifex aeolicus"}],"bioprojects":[{"accession":"PRJNA215"}],"description":{"organism":{"organismName":"Aquifex aeolicus VF5","taxId":224324},"title":"Sample from Aquifex aeolicus VF5"},"lastUpdated":"2019-06-20T16:49:29.689","models":["Generic"],"owner":{"name":"NCBI"},"package":"Generic.1.0","publicationDate":"2014-01-30T00:00:00.000","sampleIds":[{"label":"Sample name","value":"AE000657"}],"status":{"status":"live","when":"2014-01-30T11:19:40.747"},"submissionDate":"2014-01-30T11:19:40.746"},"comments":"Putative indicates no similarity to known proteins\nHypothetical indicates similarity to a protein of unknown function\nThe annotation was added by the NCBI Prokaryotic Genome Annotation Pipeline (PGAP). Information about PGAP can be found here: https://www.ncbi.nlm.nih.gov/genome/annotation_prok/","pairedAssembly":{"accession":"GCA_000008625.1","annotationName":"Annotation submitted by DIVERSA","status":"current"},"refseqCategory":"representative genome","releaseDate":"1999-12-22","submitter":"DIVERSA"},"assemblyStats":{"contigL50":1,"contigN50":1551335,"gcCount":"688838","gcPercent":43.5,"numberOfComponentSequences":2,"numberOfContigs":2,"numberOfScaffolds":2,"scaffoldL50":1,"scaffoldN50":1551335,"totalNumberOfChromosomes":2,"totalSequenceLength":"1590791","totalUngappedLength":"1590791"},"averageNucleotideIdentity":{"bestAniMatch":{"ani":85.3,"assembly":"GCA_000164905.1","assemblyCoverage":0.44,"category":"type","organismName":"Hydrogenobacter thermophilus","typeAssemblyCoverage":0.4},"category":"suspected_type","comment":"Assembly is the type_strain, no match is expected","matchStatus":"low_coverage","submittedOrganism":"Aquifex aeolicus VF5","submittedSpecies":"Aquifex aeolicus","taxonomyCheckStatus":"OK"},"checkmInfo":{"checkmMarkerSet":"Aquificaceae","checkmMarkerSetRank":"family","checkmSpeciesTaxId":63363,"checkmVersion":"v1.2.2","completeness":98.16,"completenessPercentile":100.0,"contamination":0.84},"currentAccession":"GCF_000008625.1","organism":{"infraspecificNames":{"strain":"VF5"},"organismName":"Aquifex aeolicus VF5","taxId":224324},"pairedAccession":"GCA_000008625.1","sourceDatabase":"SOURCE_DATABASE_REFSEQ","typeMaterial":{"typeDisplayText":"assembly from type material","typeLabel":"TYPE_MATERIAL"}}
{"accession":"GCF_000010525.1","annotationInfo":{"method":"Best-placed reference protein set; GeneMarkS-2+","name":"GCF_000010525.1-RS_2024_03_27","pipeline":"NCBI Prokaryotic Genome Annotation Pipeline (PGAP)","provider":"NCBI RefSeq","releaseDate":"2024-03-27","softwareVersion":"6.7","stats":{"geneCounts":{"nonCoding":66,"proteinCoding":4768,"pseudogene":56,"total":4890}}},"assemblyInfo":{"assemblyLevel":"Complete Genome","assemblyName":"ASM1052v1","assemblyStatus":"current","assemblyType":"haploid","bioprojectAccession":"PRJDA19267","bioprojectLineage":[{"bioprojects":[{"accession":"PRJDA19267","title":"A stem-nodulating nitrogen-fixing bacteria"}]}],"biosample":{"accession":"SAMD00060925","attributes":[{"name":"sample_name","value":"AP009384"},{"name":"strain","value":"ORS 571"},{"name":"type-material","value":"type strain of Azorhizobium caulinodans"}],"bioprojects":[{"accession":"PRJDA19267"}],"description":{"organism":{"organismName":"Azorhizobium caulinodans ORS 571","taxId":438753},"title":"Generic sample from Azorhizobium caulinodans ORS 571"},"lastUpdated":"2016-09-26T20:10:59.000","models":["Generic"],"owner":{"name":"DDBJ"},"package":"Generic.1.0","publicationDate":"2016-09-27T00:00:00.000","status":{"status":"live","when":"2016-09-28T01:00:31.716"},"submissionDate":"2016-09-28T01:00:31.713"},"comments":"This genome project was supported by Bio-oriented Technology Research Advancement Institution (BRAIN)\nTakakazu Kaneko\nKazusa DNA Research Institute\nDepartment of Plant Genome Research\nThe annotation was added by the NCBI Prokaryotic Genome Annotation Pipeline (PGAP). Information about PGAP can be found here: https://www.ncbi.nlm.nih.gov/genome/annotation_prok/","pairedAssembly":{"accession":"GCA_000010525.1","annotationName":"Annotation submitted by University of Tokyo","status":"current"},"refseqCategory":"representative genome","releaseDate":"2007-10-16","submitter":"University of Tokyo"},"assemblyStats":{"contigL50":1,"contigN50":5369772,"gcCount":"3614878","gcPercent":67.5,"numberOfComponentSequences":1,"numberOfContigs":1,"numberOfScaffolds":1,"scaffoldL50":1,"scaffoldN50":5369772,"totalNumberOfChromosomes":1,"totalSequenceLength":"5369772","totalUngappedLength":"5369772"},"averageNucleotideIdentity":{"bestAniMatch":{"ani":84.46,"assembly":"GCA_000473085.1","assemblyCoverage":53.6,"category":"type","organismName":"Azorhizobium doebereinerae","typeAssemblyCoverage":49.49},"category":"type","comment":"Assembly is the type_strain, mismatch is within genus and expected","matchStatus":"below_threshold_mismatch","submittedOrganism":"Azorhizobium caulinodans ORS 571","submittedSpecies":"Azorhizobium caulinodans","taxonomyCheckStatus":"OK"},"checkmInfo":{"checkmMarkerSet":"Azorhizobium","checkmMarkerSetRank":"genus","checkmSpeciesTaxId":7,"checkmVersion":"v1.2.2","completeness":97.59,"completenessPercentile":100.0,"contamination":0.56},"currentAccession":"GCF_000010525.1","organism":{"infraspecificNames":{"strain":"ORS 571"},"organismName":"Azorhizobium caulinodans ORS 571","taxId":438753},"pairedAccession":"GCA_000010525.1","sourceDatabase":"SOURCE_DATABASE_REFSEQ","typeMaterial":{"typeDisplayText":"assembly from type material","typeLabel":"TYPE_MATERIAL"}}
{"accession":"GCF_000014785.1","annotationInfo":{"method":"Best-placed reference protein set; GeneMarkS-2+","name":"NCBI Prokaryotic Genome Annotation Pipeline (PGAP)","pipeline":"NCBI Prokaryotic Genome Annotation Pipeline (PGAP)","provider":"NCBI RefSeq","releaseDate":"2024-02-15","softwareVersion":"6.6","stats":{"geneCounts":{"nonCoding":58,"proteinCoding":2884,"pseudogene":20,"total":2962}}},"assemblyInfo":{"assemblyLevel":"Complete Genome","assemblyName":"ASM1478v1","assemblyStatus":"current","assemblyType":"haploid","bioprojectAccession":"PRJNA15763","bioprojectLineage":[{"bioprojects":[{"accession":"PRJNA15763","title":"Uses arsenite as electron donor"}]}],"biosample":{"accession":"SAMN02598349","attributes":[{"name":"strain","value":"MLHE-1"},{"name":"type-material","value":"type strain of Alkalilimnicola ehrlichii"}],"bioprojects":[{"accession":"PRJNA15763"}],"description":{"organism":{"organismName":"Alkalilimnicola ehrlichii MLHE-1","taxId":187272},"title":"Sample from Alkalilimnicola ehrlichii MLHE-1"},"lastUpdated":"2019-06-20T16:49:09.481","models":["Generic"],"owner":{"name":"NCBI"},"package":"Generic.1.0","publicationDate":"2014-01-28T00:00:00.000","sampleIds":[{"label":"Sample name","value":"CP000453"}],"status":{"status":"live","when":"2014-01-28T10:41:04.673"},"submissionDate":"2014-01-28T10:41:04.673"},"comments":"URL -- http://www.jgi.doe.gov\nJGI Project ID: 4000239\nSource DNA and bacteria available from John F. Stolz (stolz@duq.edu)\nContacts: John F. Stolz (stolz@duq.edu)\nPaul Richardson (microbes@cuba.jgi-psf.org)\nQuality assurance done by JGI-Stanford\nAnnotation done by JGI-ORNL and JGI-PGF\nFinishing done by JGI-LANL\nFinished microbial genomes have been curated to close all gaps with greater than 98% coverage of at least two independent clones. Each base pair has a minimum q (quality) value of 30 and the total error rate is less than one per 50000.\nThe JGI and collaborators endorse the principles for the distribution and use of large scale sequencing data adopted by the larger genome sequencing community and urge users of this data to follow them. It is our intention to publish the work of this project in a timely fashion and we welcome collaborative interaction on the project and analysis.\n(http://www.genome.gov/page.cfm?pageID=10506376)\nThe annotation was added by the NCBI Prokaryotic Genome Annotation Pipeline (PGAP). Information about PGAP can be found here: https://www.ncbi.nlm.nih.gov/genome/annotation_prok/","pairedAssembly":{"accession":"GCA_000014785.1","annotationName":"Annotation submitted by DOE Joint Genome Institute","status":"current"},"refseqCategory":"representative genome","releaseDate":"2006-09-12","submitter":"DOE Joint Genome Institute"},"assemblyStats":{"contigL50":1,"contigN50":3275944,"gcCount":"2212286","gcPercent":67.5,"numberOfComponentSequences":1,"numberOfContigs":1,"numberOfScaffolds":1,"scaffoldL50":1,"scaffoldN50":3275944,"totalNumberOfChromosomes":1,"totalSequenceLength":"3275944","totalUngappedLength":"3275944"},"averageNucleotideIdentity":{"bestAniMatch":{"ani":84.16,"assembly":"GCA_003664325.1","assemblyCoverage":53.57,"category":"type","organismName":"Alkalispirillum mobile","typeAssemblyCoverage":59.47},"category":"type","comment":"na","matchStatus":"below_threshold_mismatch","submittedOrganism":"Alkalilimnicola ehrlichii MLHE_1","submittedSpecies":"Alkalilimnicola ehrlichii","taxonomyCheckStatus":"Inconclusive"},"checkmInfo":{"checkmMarkerSet":"Ectothiorhodospiraceae","checkmMarkerSetRank":"family","checkmSpeciesTaxId":351052,"checkmVersion":"v1.2.2","completeness":98.89,"completenessPercentile":100.0,"contamination":2.51},"currentAccession":"GCF_000014785.1","organism":{"infraspecificNames":{"strain":"MLHE-1"},"organismName":"Alkalilimnicola ehrlichii MLHE-1","taxId":187272},"pairedAccession":"GCA_000014785.1","sourceDatabase":"SOURCE_DATABASE_REFSEQ","typeMaterial":{"typeDisplayText":"assembly from type material","typeLabel":"TYPE_MATERIAL"}}
{"accession":"GCF_000016285.1","annotationInfo":{"method":"Best-placed reference protein set; GeneMarkS-2+","name":"NCBI Prokaryotic Genome Annotation Pipeline (PGAP)","pipeline":"NCBI Prokaryotic Genome Annotation Pipeline (PGAP)","provider":"NCBI RefSeq","releaseDate":"2024-03-03","softwareVersion":"6.6","stats":{"geneCounts":{"nonCoding":71,"proteinCoding":5564,"pseudogene":165,"total":5800}}},"assemblyInfo":{"assemblyLevel":"Complete Genome","assemblyName":"ASM1628v1","assemblyStatus":"current","assemblyType":"haploid","bioprojectAccession":"PRJNA13372","bioprojectLineage":[{"bioprojects":[{"accession":"PRJNA13372","title":"Causes crown gall disease in grapes"}]}],"biosample":{"accession":"SAMN02602976","attributes":[{"name":"strain","value":"S4"},{"name":"culture_collection","value":"ATCC:BAA-846"},{"name":"geo_loc_name","value":"Hungary: Orgovany"},{"name":"host","value":"Vitis vinifera cv. 'Izsaki Sarfeher'"},{"name":"isolate","value":"Kecskemet-Hungary; ATCC BAA-846"},{"name":"type-material","value":"type strain of Allorhizobium ampelinum"}],"bioprojects":[{"accession":"PRJNA13372"}],"description":{"organism":{"organismName":"Allorhizobium ampelinum S4","taxId":311402},"title":"Sample from Allorhizobium ampelinum S4"},"lastUpdated":"2023-02-03T21:06:08.460","models":["Generic"],"owner":{"name":"NCBI"},"package":"Generic.1.0","publicationDate":"2014-01-30T00:00:00.000","sampleIds":[{"label":"Sample name","value":"CP000634"}],"status":{"status":"live","when":"2014-01-30T11:19:21.783"},"submissionDate":"2014-01-30T11:19:21.783"},"comments":"Strain/DNA available from Tom Burr, Cornell University, tjb1@cornell.edu. A. vitis S4 was isolated by Dr. Erno Szegedi in 1981 from aerial gall that developed on a two-year-old woody grapevine cane.\nThe annotation was added by the NCBI Prokaryotic Genome Annotation Pipeline (PGAP). Information about PGAP can be found here: https://www.ncbi.nlm.nih.gov/genome/annotation_prok/","pairedAssembly":{"accession":"GCA_000016285.1","annotationName":"Annotation submitted by Agrobacterium consortium","status":"current"},"refseqCategory":"representative genome","releaseDate":"2009-01-27","submitter":"Agrobacterium consortium"},"assemblyStats":{"contigL50":1,"contigN50":3726375,"gcCount":"3632695","gcPercent":57.5,"numberOfComponentSequences":7,"numberOfContigs":7,"numberOfScaffolds":7,"scaffoldL50":1,"scaffoldN50":3726375,"totalNumberOfChromosomes":7,"totalSequenceLength":"6320946","totalUngappedLength":"6320946"},"averageNucleotideIdentity":{"bestAniMatch":{"ani":92.81,"assembly":"GCA_001541345.2","assemblyCoverage":73.56,"category":"type","organismName":"Agrobacterium vitis","typeAssemblyCoverage":80.81},"category":"type","comment":"assembly is type_material","matchStatus":"mismatch","submittedOrganism":"Allorhizobium ampelinum S4","submittedSpecies":"Allorhizobium ampelinum","taxonomyCheckStatus":"Inconclusive"},"checkmInfo":{"checkmMarkerSet":"Rhizobiaceae","checkmMarkerSetRank":"family","checkmSpeciesTaxId":3025782,"checkmVersion":"v1.2.2","completeness":99.72,"completenessPercentile":100.0},"currentAccession":"GCF_000016285.1","organism":{"infraspecificNames":{"isolate":"Kecskemet-Hungary; ATCC BAA-846","strain":"S4"},"organismName":"Allorhizobium ampelinum S4","taxId":311402},"pairedAccession":"GCA_000016285.1","sourceDatabase":"SOURCE_DATABASE_REFSEQ","typeMaterial":{"typeDisplayText":"assembly from type material","typeLabel":"TYPE_MATERIAL"}}
{"accession":"GCF_000016985.1","annotationInfo":{"method":"Best-placed reference protein set; GeneMarkS-2+","name":"NCBI Prokaryotic Genome Annotation Pipeline (PGAP)","pipeline":"NCBI Prokaryotic Genome Annotation Pipeline (PGAP)","provider":"NCBI RefSeq","releaseDate":"2024-02-28","softwareVersion":"6.6","stats":{"geneCounts":{"nonCoding":141,"proteinCoding":4787,"pseudogene":57,"total":4985}}},"assemblyInfo":{"assemblyLevel":"Complete Genome","assemblyName":"ASM1698v1","assemblyStatus":"current","assemblyType":"haploid","bioprojectAccession":"PRJNA13006","bioprojectLineage":[{"bioprojects":[{"accession":"PRJNA13006","title":"An alkiphilic, moderately halophilic metal-reducing bacterium isolated from borax leachate ponds"}]}],"biosample":{"accession":"SAMN02598282","attributes":[{"name":"strain","value":"QYMF"},{"name":"type-material","value":"type strain of Alkaliphilus metalliredigens"}],"bioprojects":[{"accession":"PRJNA13006"}],"description":{"organism":{"organismName":"Alkaliphilus metalliredigens QYMF","taxId":293826},"title":"Sample from Alkaliphilus metalliredigens QYMF"},"lastUpdated":"2019-06-20T16:49:08.420","models":["Generic"],"owner":{"name":"NCBI"},"package":"Generic.1.0","publicationDate":"2014-01-28T00:00:00.000","sampleIds":[{"label":"Sample name","value":"CP000724"}],"status":{"status":"live","when":"2014-01-28T10:41:00.347"},"submissionDate":"2014-01-28T10:41:00.346"},"comments":"URL -- http://www.jgi.doe.gov\nJGI Project ID: 3634496\nSource DNA and bacteria available from Matthew Fields (matthew.fields@erc.montana.edu)\nContacts: Matthew Fields (matthew.fields@erc.montana.edu)\nPaul Richardson (microbes@cuba.jgi-psf.org)\nQuality assurance done by JGI-Stanford\nAnnotation done by JGI-ORNL and JGI-PGF\nFinishing done by JGI-LANL\nFinished microbial genomes have been curated to close all gaps with greater than 98% coverage of at least two independent clones. Each base pair has a minimum q (quality) value of 30 and the total error rate is less than one per 50000.\nThe JGI and collaborators endorse the principles for the distribution and use of large scale sequencing data adopted by the larger genome sequencing community and urge users of this data to follow them. It is our intention to publish the work of this project in a timely fashion and we welcome collaborative interaction on the project and analysis.\n(http://www.genome.gov/page.cfm?pageID=10506376)\nThe annotation was added by the NCBI Prokaryotic Genome Annotation Pipeline (PGAP). Information about PGAP can be found here: https://www.ncbi.nlm.nih.gov/genome/annotation_prok/","pairedAssembly":{"accession":"GCA_000016985.1","annotationName":"Annotation submitted by US DOE Joint Genome Institute","status":"current"},"refseqCategory":"representative genome","releaseDate":"2007-06-28","submitter":"US DOE Joint Genome Institute"},"assemblyStats":{"contigL50":1,"contigN50":4929566,"gcCount":"1815166","gcPercent":37.0,"numberOfComponentSequences":1,"numberOfContigs":1,"numberOfScaffolds":1,"scaffoldL50":1,"scaffoldN50":4929566,"totalNumberOfChromosomes":1,"totalSequenceLength":"4929566","totalUngappedLength":"4929566"},"averageNucleotideIdentity":{"bestAniMatch":{"ani":86.83,"assembly":"GCA_001854185.1","assemblyCoverage":1.7,"category":"type","organismName":"Clostridium formicaceticum","typeAssemblyCoverage":1.83},"category":"type","comment":"Assembly is the type_strain, no match is expected","matchStatus":"low_coverage","submittedOrganism":"Alkaliphilus metalliredigens QYMF","submittedSpecies":"Alkaliphilus metalliredigens","taxonomyCheckStatus":"OK"},"checkmInfo":{"checkmMarkerSet":"Alkaliphilus","checkmMarkerSetRank":"genus","checkmSpeciesTaxId":208226,"checkmVersion":"v1.2.2","completeness":88.39,"completenessPercentile":100.0,"contamination":25.16},"currentAccession":"GCF_000016985.1","organism":{"infraspecificNames":{"strain":"QYMF"},"organismName":"Alkaliphilus metalliredigens QYMF","taxId":293826},"pairedAccession":"GCA_000016985.1","sourceDatabase":"SOURCE_DATABASE_REFSEQ","typeMaterial":{"typeDisplayText":"assembly from type material","typeLabel":"TYPE_MATERIAL"}}
{"accession":"GCF_000018325.1","annotationInfo":{"method":"Best-placed reference protein set; GeneMarkS-2+","name":"NCBI Prokaryotic Genome Annotation Pipeline (PGAP)","pipeline":"NCBI Prokaryotic Genome Annotation Pipeline (PGAP)","provider":"NCBI RefSeq","releaseDate":"2024-02-28","softwareVersion":"6.6","stats":{"geneCounts":{"nonCoding":117,"proteinCoding":2957,"pseudogene":12,"total":3086}}},"assemblyInfo":{"assemblyLevel":"Complete Genome","assemblyName":"ASM1832v1","assemblyStatus":"current","assemblyType":"haploid","bioprojectAccession":"PRJNA16083","bioprojectLineage":[{"bioprojects":[{"accession":"PRJNA16083","title":"Arsenate-reducing bacterium"}]}],"biosample":{"accession":"SAMN00623039","attributes":[{"name":"strain","value":"OhILAs"}],"description":{"comment":"454 sequencing of CLOSTRIDIUM SP. OHILAS","organism":{"organismName":"Alkaliphilus oremlandii OhILAs","taxId":350688},"title":"Sample of CLOSTRIDIUM SP. OHILAS"},"lastUpdated":"2015-11-25T12:22:12.473","models":["Generic"],"owner":{"name":"Joint Genome Institute, U.S. Department of Energy"},"package":"Generic.1.0","publicationDate":"2011-06-09T09:15:43.553","sampleIds":[{"db":"DOE Joint Genome Institute","label":"Sample name","value":"Sample FBFY"},{"db":"SRA","value":"SRS211707"}],"status":{"status":"live","when":"2011-06-09T09:16:40.070"},"submissionDate":"2011-06-09T08:58:12.023"},"comments":"URL -- http://www.jgi.doe.gov\nJGI Project ID: 4000263\nSource DNA and bacteria available from John Stolz (jstolz@duq.edu)\nContacts: John Stolz (jstolz@duq.edu)\nPaul Richardson (microbes@cuba.jgi-psf.org)\nQuality assurance done by JGI-Stanford\nAnnotation done by JGI-ORNL and JGI-PGF\nFinishing done by JGI-LLNL\nFinished microbial genomes have been curated to close all gaps with greater than 98% coverage of at least two independent clones. Each base pair has a minimum q (quality) value of 30 and the total error rate is less than one per 50000.\nThe JGI and collaborators endorse the principles for the distribution and use of large scale sequencing data adopted by the larger genome sequencing community and urge users of this data to follow them. It is our intention to publish the work of this project in a timely fashion and we welcome collaborative interaction on the project and analysis.\n(http://www.genome.gov/page.cfm?pageID=10506376)\nThe annotation was added by the NCBI Prokaryotic Genome Annotation Pipeline (PGAP). Information about PGAP can be found here: https://www.ncbi.nlm.nih.gov/genome/annotation_prok/","pairedAssembly":{"accession":"GCA_000018325.1","annotationName":"Annotation submitted by US DOE Joint Genome Institute","status":"current"},"refseqCategory":"representative genome","releaseDate":"2007-10-11","submitter":"US DOE Joint Genome Institute"},"assemblyStats":{"contigL50":1,"contigN50":3123558,"gcCount":"1132518","gcPercent":36.5,"numberOfComponentSequences":1,"numberOfContigs":1,"numberOfScaffolds":1,"scaffoldL50":1,"scaffoldN50":3123558,"totalNumberOfChromosomes":1,"totalSequenceLength":"3123558","totalUngappedLength":"3123558"},"averageNucleotideIdentity":{"bestAniMatch":{"ani":90.04,"assembly":"GCA_900142285.1","assemblyCoverage":0.1,"category":"type","organismName":"Caminicella sporogenes","typeAssemblyCoverage":0.12},"category":"type","comment":"Assembly is the type_strain, no match is expected","matchStatus":"low_coverage","submittedOrganism":"Alkaliphilus oremlandii OhILAs","submittedSpecies":"Alkaliphilus oremlandii","taxonomyCheckStatus":"OK"},"checkmInfo":{"checkmMarkerSet":"Alkaliphilus","checkmMarkerSetRank":"genus","checkmSpeciesTaxId":461876,"checkmVersion":"v1.2.2","completeness":98.26,"completenessPercentile":100.0,"contamination":0.04},"currentAccession":"GCF_000018325.1","organism":{"infraspecificNames":{"strain":"OhILAs"},"organismName":"Alkaliphilus oremlandii OhILAs","taxId":350688},"pairedAccession":"GCA_000018325.1","sourceDatabase":"SOURCE_DATABASE_REFSEQ","typeMaterial":{"typeDisplayText":"assembly from type material","typeLabel":"TYPE_MATERIAL"}}
{"accession":"GCF_000019045.1","annotationInfo":{"method":"Best-placed reference protein set; GeneMarkS-2+","name":"NCBI Prokaryotic Genome Annotation Pipeline (PGAP)","pipeline":"NCBI Prokaryotic Genome Annotation Pipeline (PGAP)","provider":"NCBI RefSeq","releaseDate":"2023-04-24","softwareVersion":"6.5","stats":{"geneCounts":{"nonCoding":104,"proteinCoding":2840,"pseudogene":86,"total":3030}}},"assemblyInfo":{"assemblyLevel":"Complete Genome","assemblyName":"ASM1904v1","assemblyStatus":"current","assemblyType":"haploid","bioprojectAccession":"PRJNA28245","bioprojectLineage":[{"bioprojects":[{"accession":"PRJNA28245","title":"Yellow pigmented thermophile"}]}],"biosample":{"accession":"SAMN02604185","attributes":[{"name":"strain","value":"WK1"}],"bioprojects":[{"accession":"PRJNA28245"}],"description":{"organism":{"organismName":"Anoxybacillus flavithermus WK1","taxId":491915},"title":"Sample from Anoxybacillus flavithermus WK1"},"lastUpdated":"2015-05-18T13:20:09.113","models":["Generic"],"owner":{"name":"NCBI"},"package":"Generic.1.0","publicationDate":"2014-01-30T15:13:16.980","sampleIds":[{"label":"Sample name","value":"CP000922"}],"status":{"status":"live","when":"2014-01-30T15:13:16.980"},"submissionDate":"2014-01-30T15:13:16.980"},"pairedAssembly":{"accession":"GCA_000019045.1","annotationName":"Annotation submitted by University of Hawaii at Manoa","status":"current"},"refseqCategory":"representative genome","releaseDate":"2008-11-13","submitter":"University of Hawaii at Manoa"},"assemblyStats":{"contigL50":1,"contigN50":2846746,"gcCount":"1189278","gcPercent":42.0,"numberOfComponentSequences":1,"numberOfContigs":1,"numberOfScaffolds":1,"scaffoldL50":1,"scaffoldN50":2846746,"totalNumberOfChromosomes":1,"totalSequenceLength":"2846746","totalUngappedLength":"2846746"},"averageNucleotideIdentity":{"bestAniMatch":{"ani":95.16,"assembly":"GCA_023653015.1","assemblyCoverage":80.3,"category":"type","organismName":"Anoxybacillus kestanbolensis","typeAssemblyCoverage":84.37},"category":"category_na","comment":"na","matchStatus":"below_threshold_mismatch","submittedOrganism":"Anoxybacillus flavithermus WK1","submittedSpecies":"Anoxybacillus flavithermus","taxonomyCheckStatus":"Inconclusive"},"checkmInfo":{"checkmMarkerSet":"Anoxybacillus flavithermus","checkmMarkerSetRank":"species","checkmSpeciesTaxId":33934,"checkmVersion":"v1.2.2","completeness":99.65,"completenessPercentile":100.0,"contamination":0.6},"currentAccession":"GCF_000019045.1","organism":{"infraspecificNames":{"strain":"WK1"},"organismName":"Anoxybacillus flavithermus WK1","taxId":491915},"pairedAccession":"GCA_000019045.1","sourceDatabase":"SOURCE_DATABASE_REFSEQ"}
{"accession":"GCF_000020305.1","annotationInfo":{"method":"Best-placed reference protein set; GeneMarkS-2+","name":"GCF_000020305.1-RS_2024_03_28","pipeline":"NCBI Prokaryotic Genome Annotation Pipeline (PGAP)","provider":"NCBI RefSeq","releaseDate":"2024-03-28","softwareVersion":"6.7","stats":{"geneCounts":{"nonCoding":44,"proteinCoding":927,"pseudogene":25,"total":996}}},"assemblyInfo":{"assemblyLevel":"Complete Genome","assemblyName":"ASM2030v1","assemblyStatus":"current","assemblyType":"haploid","bioprojectAccession":"PRJNA16369","bioprojectLineage":[{"bioprojects":[{"accession":"PRJNA16369","title":"Causes bovine anaplasmosis"}]}],"biosample":{"accession":"SAMN02604306","attributes":[{"name":"strain","value":"Florida"},{"name":"geo_loc_name","value":"USA: Florida"},{"name":"host","value":"cattle"},{"name":"isolation_source","value":"erythrocytes"},{"name":"note","value":"virulent and non-tick transmitted"}],"bioprojects":[{"accession":"PRJNA16369"}],"description":{"organism":{"organismName":"Anaplasma marginale str. Florida","taxId":320483},"title":"Sample from Anaplasma marginale str. Florida"},"lastUpdated":"2015-05-18T13:21:15.030","models":["Generic"],"owner":{"name":"NCBI"},"package":"Generic.1.0","publicationDate":"2014-01-30T15:13:23.883","sampleIds":[{"label":"Sample name","value":"CP001079"}],"status":{"status":"live","when":"2014-01-30T15:13:23.883"},"submissionDate":"2014-01-30T15:13:23.883"},"comments":"DNA and Bacterial stabilates available from Dr. Kelly Brayton (kbrayton@vetmed.wsu.edu), Washington State University, Department of Veterinary Microbiology and Pathology.\nThe annotation was added by the NCBI Prokaryotic Genome Annotation Pipeline (PGAP). Information about PGAP can be found here: https://www.ncbi.nlm.nih.gov/genome/annotation_prok/","pairedAssembly":{"accession":"GCA_000020305.1","annotationName":"Annotation submitted by Washington State University","status":"current"},"refseqCategory":"representative genome","releaseDate":"2009-02-03","submitter":"Washington State University"},"assemblyStats":{"contigL50":1,"contigN50":1202435,"gcCount":"598506","gcPercent":50.0,"numberOfComponentSequences":1,"numberOfContigs":1,"numberOfScaffolds":1,"scaffoldL50":1,"scaffoldN50":1202435,"totalNumberOfChromosomes":1,"totalSequenceLength":"1202435","totalUngappedLength":"1202435"},"averageNucleotideIdentity":{"bestAniMatch":{"ani":99.97,"assembly":"GCA_000215485.2","assemblyCoverage":94.54,"category":"reftype","organismName":"Anaplasma marginale","typeAssemblyCoverage":99.99},"category":"category_na","comment":"na","matchStatus":"species_match","submittedAniMatch":{"ani":99.97,"assembly":"GCA_000215485.2","assemblyCoverage":94.54,"category":"reftype","organismName":"Anaplasma marginale str. Florida","typeAssemblyCoverage":99.99},"submittedOrganism":"Anaplasma marginale str. Florida","submittedSpecies":"Anaplasma marginale","taxonomyCheckStatus":"OK"},"checkmInfo":{"checkmMarkerSet":"Anaplasma","checkmMarkerSetRank":"genus","checkmSpeciesTaxId":770,"checkmVersion":"v1.2.2","completeness":97.52,"completenessPercentile":50.0,"contamination":1.09},"currentAccession":"GCF_000020305.1","organism":{"infraspecificNames":{"strain":"Florida"},"organismName":"Anaplasma marginale str. Florida","taxId":320483},"pairedAccession":"GCA_000020305.1","sourceDatabase":"SOURCE_DATABASE_REFSEQ"}
{"accession":"GCF_000020845.1","annotationInfo":{"method":"Best-placed reference protein set; GeneMarkS-2+","name":"NCBI Prokaryotic Genome Annotation Pipeline (PGAP)","pipeline":"NCBI Prokaryotic Genome Annotation Pipeline (PGAP)","provider":"NCBI RefSeq","releaseDate":"2024-01-24","softwareVersion":"6.6","stats":{"geneCounts":{"nonCoding":150,"proteinCoding":3951,"pseudogene":20,"total":4121}}},"assemblyInfo":{"assemblyLevel":"Chromosome","assemblyName":"ASM2084v1","assemblyStatus":"current","assemblyType":"haploid","bioprojectAccession":"PRJNA19393","bioprojectLineage":[{"bioprojects":[{"accession":"PRJNA19393","title":"Isolated from a fish light organ in Japan"}]}],"biosample":{"accession":"SAMN02603627","attributes":[{"name":"strain","value":"MJ11"}],"bioprojects":[{"accession":"PRJNA19393"}],"description":{"organism":{"organismName":"Aliivibrio fischeri MJ11","taxId":388396},"title":"Sample from Aliivibrio fischeri MJ11"},"lastUpdated":"2018-06-08T21:01:10.430","models":["Generic"],"owner":{"name":"NCBI"},"package":"Generic.1.0","publicationDate":"2014-01-30T00:00:00.000","sampleIds":[{"label":"Sample name","value":"CP001139"}],"status":{"status":"live","when":"2014-01-30T14:21:43.350"},"submissionDate":"2014-01-30T14:21:43.350"},"pairedAssembly":{"accession":"GCA_000020845.1","annotationName":"Annotation submitted by Moore Foundation","status":"current"},"refseqCategory":"representative genome","releaseDate":"2008-08-28","submitter":"Moore Foundation"},"assemblyStats":{"contigL50":1,"contigN50":2392623,"gcCount":"1720248","gcPercent":38.0,"numberOfComponentSequences":3,"numberOfContigs":6,"numberOfScaffolds":3,"scaffoldL50":1,"scaffoldN50":2905029,"totalNumberOfChromosomes":3,"totalSequenceLength":"4503336","totalUngappedLength":"4503036"},"averageNucleotideIdentity":{"bestAniMatch":{"ani":97.37,"assembly":"GCA_023983475.1","assemblyCoverage":84.26,"category":"type","organismName":"Aliivibrio fischeri","typeAssemblyCoverage":84.26},"category":"category_na","comment":"na","matchStatus":"species_match","submittedAniMatch":{"ani":97.37,"assembly":"GCA_023983475.1","assemblyCoverage":84.26,"category":"type","organismName":"Aliivibrio fischeri ATCC 7744 = JCM 18803 = DSM 507","typeAssemblyCoverage":84.26},"submittedOrganism":"Aliivibrio fischeri MJ11","submittedSpecies":"Aliivibrio fischeri","taxonomyCheckStatus":"OK"},"checkmInfo":{"checkmMarkerSet":"Vibrio fischeri","checkmMarkerSetRank":"species","checkmSpeciesTaxId":668,"checkmVersion":"v1.2.2","completeness":98.73,"completenessPercentile":97.402596,"contamination":1.29},"currentAccession":"GCF_000020845.1","organism":{"infraspecificNames":{"strain":"MJ11"},"organismName":"Aliivibrio fischeri MJ11","taxId":388396},"pairedAccession":"GCA_000020845.1","sourceDatabase":"SOURCE_DATABASE_REFSEQ"}
{"accession":"GCF_000022145.1","annotationInfo":{"method":"Best-placed reference protein set; GeneMarkS-2+","name":"NCBI Prokaryotic Genome Annotation Pipeline (PGAP)","pipeline":"NCBI Prokaryotic Genome Annotation Pipeline (PGAP)","provider":"NCBI RefSeq","releaseDate":"2023-05-02","softwareVersion":"6.5","stats":{"geneCounts":{"nonCoding":59,"proteinCoding":4480,"pseudogene":33,"total":4572}}},"assemblyInfo":{"assemblyLevel":"Complete Genome","assemblyName":"ASM2214v1","assemblyStatus":"current","assemblyType":"haploid","bioprojectAccession":"PRJNA20095","bioprojectLineage":[{"bioprojects":[{"accession":"PRJNA20095","title":"Type strain for the species isolated from stream sediment"}]}],"biosample":{"accession":"SAMN00000050","attributes":[{"name":"strain","value":"2CP1"}],"description":{"comment":"Anaeromyxobacter dehalogenans 2CP-1isolate","organism":{"organismName":"Anaeromyxobacter dehalogenans 2CP-1","taxId":455488},"title":"Generic sample from Anaeromyxobacter dehalogenans 2CP-1"},"lastUpdated":"2015-11-25T12:21:54.063","models":["Generic"],"owner":{"name":"Joint Genome Institute, U.S. Department of Energy"},"package":"Generic.1.0","publicationDate":"2008-04-04T08:45:00.420","sampleIds":[{"db":"DOE Joint Genome Institute","label":"Sample name","value":"FOPB_sample"},{"db":"SRA","value":"SRS000236"}],"status":{"status":"live","when":"2008-04-04T08:45:00.200"},"submissionDate":"2008-04-04T08:45:00.200"},"comments":"URL -- http://www.jgi.doe.gov\nJGI Project ID: 4003799\nSource DNA and bacteria available from Alexander S. Beliaev (alex.beliaev@pnl.gov)\nContacts: Alexander S. Beliaev (alex.beliaev@pnl.gov)\nDavid Bruce (microbe@cuba.jgi-psf.org)\nAnnotation done by JGI-ORNL and JGI-PGF\nFinishing done by JGI-LANL\nFinished microbial genomes have been curated to close all gaps with greater than 98% coverage of at least two independent clones. Each base pair has a minimum q (quality) value of 30 and the total error rate is less than one per 50000.\nThe JGI and collaborators endorse the principles for the distribution and use of large scale sequencing data adopted by the larger genome sequencing community and urge users of this data to follow them. it is our intention to publish the work of this project in a timely fashion and we welcome collaborative interaction on the project and analysis.\n(http://www.genome.gov/page.cfm?pageID=10506376)\nThe annotation was added by the NCBI Prokaryotic Genome Annotation Pipeline (PGAP). Information about PGAP can be found here: https://www.ncbi.nlm.nih.gov/genome/annotation_prok/","pairedAssembly":{"accession":"GCA_000022145.1","annotationName":"Annotation submitted by US DOE Joint Genome Institute (JGI-PGF)","status":"current"},"refseqCategory":"representative genome","releaseDate":"2009-01-12","submitter":"US DOE Joint Genome Institute (JGI-PGF)"},"assemblyStats":{"contigL50":1,"contigN50":5029329,"gcCount":"3757738","gcPercent":74.5,"numberOfComponentSequences":1,"numberOfContigs":1,"numberOfScaffolds":1,"scaffoldL50":1,"scaffoldN50":5029329,"totalNumberOfChromosomes":1,"totalSequenceLength":"5029329","totalUngappedLength":"5029329"},"averageNucleotideIdentity":{"bestAniMatch":{"ani":82.82,"assembly":"GCA_022690765.1","assemblyCoverage":28.57,"category":"type","organismName":"Anaeromyxobacter oryzisoli","typeAssemblyCoverage":27.05},"category":"type","comment":"Assembly is the type_strain, mismatch is within genus and expected","matchStatus":"below_threshold_mismatch","submittedOrganism":"Anaeromyxobacter dehalogenans 2CP_1","submittedSpecies":"Anaeromyxobacter dehalogenans","taxonomyCheckStatus":"OK"},"checkmInfo":{"checkmMarkerSet":"Anaeromyxobacter dehalogenans","checkmMarkerSetRank":"species","checkmSpeciesTaxId":161493,"checkmVersion":"v1.2.2","completeness":97.4,"completenessPercentile":50.0,"contamination":0.6},"currentAccession":"GCF_000022145.1","organism":{"infraspecificNames":{"strain":"2CP1"},"organismName":"Anaeromyxobacter dehalogenans 2CP-1","taxId":455488},"pairedAccession":"GCA_000022145.1","sourceDatabase":"SOURCE_DATABASE_REFSEQ","typeMaterial":{"typeDisplayText":"assembly from type material","typeLabel":"TYPE_MATERIAL"}}
{"accession":"GCF_000024105.1","annotationInfo":{"method":"Best-placed reference protein set; GeneMarkS-2+","name":"GCF_000024105.1-RS_2024_03_28","pipeline":"NCBI Prokaryotic Genome Annotation Pipeline (PGAP)","provider":"NCBI RefSeq","releaseDate":"2024-03-28","softwareVersion":"6.7","stats":{"geneCounts":{"nonCoding":63,"proteinCoding":1825,"pseudogene":21,"total":1909}}},"assemblyInfo":{"assemblyLevel":"Complete Genome","assemblyName":"ASM2410v1","assemblyStatus":"current","assemblyType":"haploid","bioprojectAccession":"PRJNA29533","bioprojectLineage":[{"bioprojects":[{"accession":"PRJNA29533","parentAccessions":["PRJNA30815"],"title":"Normal microflora of human and animals"},{"accession":"PRJNA30815","title":"A Genomic Encyclopedia of Bacteria and Archaea (GEBA)"}]}],"biosample":{"accession":"SAMN00001908","attributes":[{"name":"strain","value":"DSM 20548"},{"name":"type-material","value":"type strain of Anaerococcus prevotii"}],"description":{"comment":"Anaerococcus prevotii DSM 20548","organism":{"organismName":"Anaerococcus prevotii DSM 20548","taxId":525919},"title":"Generic sample from Anaerococcus prevotii DSM 20548"},"lastUpdated":"2019-06-20T16:11:29.244","models":["Generic"],"owner":{"name":"Joint Genome Institute, U.S. Department of Energy"},"package":"Generic.1.0","publicationDate":"2009-02-19T00:00:00.000","sampleIds":[{"db":"DOE Joint Genome Institute","label":"Sample name","value":"FWFO"},{"db":"SRA","value":"SRS002075"}],"status":{"status":"live","when":"2009-02-19T15:36:01.927"},"submissionDate":"2009-02-19T15:36:01.926"},"comments":"URL -- http://www.jgi.doe.gov\nJGI Project ID: 4083312\nSource DNA and organism available from Hans-Peter Klenk at the German Collection of Microorganisms and Cell Cultures (DSMZ) (hans-peter.klenk@dsmz.de)\nContacts: Jonathan A. Eisen (jaeisen@ucdavis.edu)\nDavid Bruce (microbe@cuba.jgi-psf.org)\nWhole genome sequencing and draft assembly at JGI-PGF\nFinishing done by JGI-PGF\nAnnotation by JGI-ORNL and JGI-PGF\nThe JGI and collaborators endorse the principles for the distribution and use of large scale sequencing data adopted by the larger genome sequencing community and urge users of this data to follow them. It is our intention to publish the work of this project in a timely fashion and we welcome collaborative interaction on the project and analysis.\n(http://www.genome.gov/page.cfm?pageID=10506376)\nThe annotation was added by the NCBI Prokaryotic Genome Annotation Pipeline (PGAP). Information about PGAP can be found here: https://www.ncbi.nlm.nih.gov/genome/annotation_prok/","pairedAssembly":{"accession":"GCA_000024105.1","annotationName":"Annotation submitted by US DOE Joint Genome Institute (JGI-PGF)","status":"current"},"refseqCategory":"representative genome","releaseDate":"2009-08-28","submitter":"US DOE Joint Genome Institute (JGI-PGF)"},"assemblyStats":{"contigL50":1,"contigN50":1883067,"gcCount":"712291","gcPercent":35.5,"numberOfComponentSequences":2,"numberOfContigs":2,"numberOfScaffolds":2,"scaffoldL50":1,"scaffoldN50":1883067,"totalNumberOfChromosomes":2,"totalSequenceLength":"1998633","totalUngappedLength":"1998633"},"averageNucleotideIdentity":{"bestAniMatch":{"ani":99.99,"assembly":"GCA_900445285.1","assemblyCoverage":100.0,"category":"suspected_type","organismName":"Anaerococcus prevotii","typeAssemblyCoverage":99.68},"category":"suspected_type","comment":"na","matchStatus":"species_match","submittedAniMatch":{"ani":99.99,"assembly":"GCA_900445285.1","assemblyCoverage":100.0,"category":"suspected_type","organismName":"Anaerococcus prevotii","typeAssemblyCoverage":99.68},"submittedOrganism":"Anaerococcus prevotii DSM 20548","submittedSpecies":"Anaerococcus prevotii","taxonomyCheckStatus":"OK"},"checkmInfo":{"checkmMarkerSet":"Anaerococcus prevotii","checkmMarkerSetRank":"species","checkmSpeciesTaxId":33034,"checkmVersion":"v1.2.2","completeness":98.58,"completenessPercentile":100.0,"contamination":3.8},"currentAccession":"GCF_000024105.1","organism":{"infraspecificNames":{"strain":"DSM 20548"},"organismName":"Anaerococcus prevotii DSM 20548","taxId":525919},"pairedAccession":"GCA_000024105.1","sourceDatabase":"SOURCE_DATABASE_REFSEQ","typeMaterial":{"typeDisplayText":"assembly from type material","typeLabel":"TYPE_MATERIAL"}}
{"accession":"GCF_000024505.1","annotationInfo":{"method":"Best-placed reference protein set; GeneMarkS-2+","name":"GCF_000024505.1-RS_2024_03_27","pipeline":"NCBI Prokaryotic Genome Annotation Pipeline (PGAP)","provider":"NCBI RefSeq","releaseDate":"2024-03-27","softwareVersion":"6.7","stats":{"geneCounts":{"nonCoding":44,"proteinCoding":936,"pseudogene":19,"total":999}}},"assemblyInfo":{"assemblyLevel":"Complete Genome","assemblyName":"ASM2450v1","assemblyStatus":"current","assemblyType":"haploid","bioprojectAccession":"PRJNA32765","bioprojectLineage":[{"bioprojects":[{"accession":"PRJNA32765","title":"South African strain"}]}],"biosample":{"accession":"SAMN02604279","attributes":[{"name":"strain","value":"Israel"}],"bioprojects":[{"accession":"PRJNA32765"}],"description":{"organism":{"organismName":"Anaplasma centrale str. Israel","taxId":574556},"title":"Sample from Anaplasma centrale str. Israel"},"lastUpdated":"2015-05-18T13:21:07.630","models":["Generic"],"owner":{"name":"NCBI"},"package":"Generic.1.0","publicationDate":"2014-01-30T15:13:22.287","sampleIds":[{"label":"Sample name","value":"CP001759"}],"status":{"status":"live","when":"2014-01-30T15:13:22.287"},"submissionDate":"2014-01-30T15:13:22.287"},"pairedAssembly":{"accession":"GCA_000024505.1","annotationName":"Annotation submitted by USDA-ARS","status":"current"},"refseqCategory":"representative genome","releaseDate":"2009-11-24","submitter":"USDA-ARS"},"assemblyStats":{"contigL50":1,"contigN50":1206806,"gcCount":"603221","gcPercent":50.0,"numberOfComponentSequences":1,"numberOfContigs":1,"numberOfScaffolds":1,"scaffoldL50":1,"scaffoldN50":1206806,"totalNumberOfChromosomes":1,"totalSequenceLength":"1206806","totalUngappedLength":"1206806"},"averageNucleotideIdentity":{"bestAniMatch":{"ani":91.14,"assembly":"GCA_000215485.2","assemblyCoverage":61.72,"category":"reftype","organismName":"Anaplasma marginale","typeAssemblyCoverage":65.51},"category":"reftype","comment":"Assembly is the type_strain, mismatch is within genus and expected","matchStatus":"below_threshold_mismatch","submittedOrganism":"Anaplasma centrale str. Israel","submittedSpecies":"Anaplasma centrale","taxonomyCheckStatus":"OK"},"checkmInfo":{"checkmMarkerSet":"Anaplasma","checkmMarkerSetRank":"genus","checkmSpeciesTaxId":769,"checkmVersion":"v1.2.2","completeness":98.44,"completenessPercentile":100.0,"contamination":0.29},"currentAccession":"GCF_000024505.1","organism":{"infraspecificNames":{"strain":"Israel"},"organismName":"Anaplasma centrale str. Israel","taxId":574556},"pairedAccession":"GCA_000024505.1","sourceDatabase":"SOURCE_DATABASE_REFSEQ","typeMaterial":{"typeDisplayText":"assembly designated as reftype","typeLabel":"TYPE_MATERIAL_REFTYPE"}}
{"accession":"GCF_000024605.1","annotationInfo":{"method":"Best-placed reference protein set; GeneMarkS-2+","name":"GCF_000024605.1-RS_2024_04_08","pipeline":"NCBI Prokaryotic Genome Annotation Pipeline (PGAP)","provider":"NCBI RefSeq","releaseDate":"2024-04-08","softwareVersion":"6.7","stats":{"geneCounts":{"nonCoding":57,"proteinCoding":2156,"pseudogene":37,"total":2250}}},"assemblyInfo":{"assemblyLevel":"Complete Genome","assemblyName":"ASM2460v1","assemblyStatus":"current","assemblyType":"haploid","bioprojectAccession":"PRJNA12390","bioprojectLineage":[{"bioprojects":[{"accession":"PRJNA12390","title":"Thermophilic chemautotroph chosen for sequencing by UCLA undergraduates"}]}],"biosample":{"accession":"SAMN02598268","attributes":[{"name":"strain","value":"KC4"},{"name":"GOLD Stamp ID","value":"Gi00784"},{"name":"Greengenes ID","value":"13731"},{"name":"Isolation Site","value":"Neutral volcanic hot spring"},{"name":"Oxygen Requirement","value":"Anaerobe"},{"name":"Cell Shape","value":"Rod-shaped"},{"name":"Motility","value":"Motile"},{"name":"Temperature Range","value":"Thermophile"},{"name":"Gram Staining","value":"gram-"},{"name":"biotic_relationship","value":"free living"},{"name":"disease","value":"None"},{"name":"Habitat","value":"Fresh water, Hot spring"},{"name":"Energy Source","value":"Chemolithoautotroph"},{"name":"Temperature Optimum","value":"70C"},{"name":"culture_collection","value":"DSM:10501"},{"name":"type-material","value":"type strain of Ammonifex degensii"}],"bioprojects":[{"accession":"PRJNA12390"}],"description":{"organism":{"organismName":"Ammonifex degensii KC4","taxId":429009},"title":"Sample from Ammonifex degensii KC4"},"lastUpdated":"2019-06-20T16:49:08.244","models":["Generic"],"owner":{"name":"NCBI"},"package":"Generic.1.0","publicationDate":"2014-01-28T00:00:00.000","sampleIds":[{"label":"Sample name","value":"CP001785"}],"status":{"status":"live","when":"2014-01-28T10:40:59.300"},"submissionDate":"2014-01-28T10:40:59.300"},"comments":"URL -- http://www.jgi.doe.gov\nJGI Project ID: 4003801\nSource DNA available from DSMZ: DSM 10501 (http://www.dsmz.de)\nContacts: Cheryl Kerfeld (CKerfeld@lbl.gov)\nDavid Bruce (microbe@cuba.jgi-psf.org)\nAnnotation done by JGI-ORNL and JGI-PGF\nUCLA undergraduates in LS187 contributed to the sequencing and analysis of this genome.\nAlso, students and faculty at the following schools participated in analysis of the A. degensii genome: Austin College (Professor Kelynne Reed); Bowling Green State University (Professor Zhaohui Xu); University of Missouri-Columbia, Professor Sharyn Freyermuth); The University of St. Thomas (Professor Jayna L. Ditty); St. Cloud State University (Professor Christopher Kvaal); University of Nebraska (Professor Cheryl Bailey); University of Southern Mississippi (Professor Sabine Heinhorst); (University of South Florida (Professor Kathleen Scott); Michigan State University (Professor Robert Britton); University of California, Los Angeles (Professor Erin Sanders-Lorenz); Northern Illinois University (Professor Rick Johns); Hiram College (Professors Stuart Gordon and Brad Goodner)\nFinishing done by JGI-LANL\nFinished microbial genomes have been curated to close all gaps with greater than 98% coverage of at least two independent clones. Each base pair has a minimum q (quality) value of 30 and the total error rate is less than one per 50000.\nThe JGI and collaborators endorse the principles for the distribution and use of large scale sequencing data adopted by the larger genome sequencing community and urge users of this data to follow them. it is our intention to publish the work of this project in a timely fashion and we welcome collaborative interaction on the project and analysis.\n(http://www.genome.gov/page.cfm?pageID=10506376)\nThe annotation was added by the NCBI Prokaryotic Genome Annotation Pipeline (PGAP). Information about PGAP can be found here: https://www.ncbi.nlm.nih.gov/genome/annotation_prok/","pairedAssembly":{"accession":"GCA_000024605.1","annotationName":"Annotation submitted by US DOE Joint Genome Institute","status":"current"},"refseqCategory":"representative genome","releaseDate":"2009-10-08","submitter":"US DOE Joint Genome Institute"},"assemblyStats":{"contigL50":1,"contigN50":2129237,"gcCount":"1282703","gcPercent":59.5,"numberOfComponentSequences":2,"numberOfContigs":2,"numberOfScaffolds":2,"scaffoldL50":1,"scaffoldN50":2129237,"totalNumberOfChromosomes":2,"totalSequenceLength":"2157067","totalUngappedLength":"2157067"},"averageNucleotideIdentity":{"bestAniMatch":{"ani":89.34,"assembly":"GCA_003368535.1","assemblyCoverage":72.84,"category":"type","organismName":"Ammonifex thiophilus","typeAssemblyCoverage":74.41},"category":"type","comment":"Assembly is the type_strain, mismatch is within genus and expected","matchStatus":"below_threshold_mismatch","submittedOrganism":"Ammonifex degensii KC4","submittedSpecies":"Ammonifex degensii","taxonomyCheckStatus":"OK"},"checkmInfo":{"checkmMarkerSet":"Thermoanaerobacteraceae","checkmMarkerSetRank":"family","checkmSpeciesTaxId":42838,"checkmVersion":"v1.2.2","completeness":99.31,"completenessPercentile":100.0},"currentAccession":"GCF_000024605.1","organism":{"infraspecificNames":{"strain":"KC4"},"organismName":"Ammonifex degensii KC4","taxId":429009},"pairedAccession":"GCA_000024605.1","sourceDatabase":"SOURCE_DATABASE_REFSEQ","typeMaterial":{"typeDisplayText":"assembly from type material","typeLabel":"TYPE_MATERIAL"}}
{"accession":"GCF_000025485.1","annotationInfo":{"method":"Best-placed reference protein set; GeneMarkS-2+","name":"NCBI Prokaryotic Genome Annotation Pipeline (PGAP)","pipeline":"NCBI Prokaryotic Genome Annotation Pipeline (PGAP)","provider":"NCBI RefSeq","releaseDate":"2024-01-07","softwareVersion":"6.6","stats":{"geneCounts":{"nonCoding":64,"proteinCoding":3255,"pseudogene":23,"total":3342}}},"assemblyInfo":{"assemblyLevel":"Complete Genome","assemblyName":"ASM2548v1","assemblyStatus":"current","assemblyType":"haploid","bioprojectAccession":"PRJNA32547","bioprojectLineage":[{"bioprojects":[{"accession":"PRJNA32547","title":"Anoxygenic phototrophic bacteria"}]}],"biosample":{"accession":"SAMN02598487","attributes":[{"name":"Isolation Site","value":"Ditch water"},{"name":"biotic_relationship","value":"free living"},{"name":"Temperature Optimum","value":"25C"},{"name":"strain","value":"DSM 180"},{"name":"Motility","value":"Motile"},{"name":"Oxygen Requirement","value":"Anaerobe"},{"name":"disease","value":"None"},{"name":"Gram Staining","value":"gram-"},{"name":"Temperature Range","value":"Mesophile"},{"name":"Sporulation","value":"Nonsporulating"},{"name":"GOLD Stamp ID","value":"Gi02104"},{"name":"culture_collection","value":"DSM:180, ATCC 17899"},{"name":"Energy Source","value":"Phototroph"},{"name":"Habitat","value":"Fresh water"},{"name":"Cell Shape","value":"Rod-shaped"},{"name":"type-material","value":"type strain of Allochromatium vinosum"}],"bioprojects":[{"accession":"PRJNA32547"}],"description":{"organism":{"organismName":"Allochromatium vinosum DSM 180","taxId":572477},"title":"Sample from Allochromatium vinosum DSM 180"},"lastUpdated":"2019-06-20T16:49:11.884","models":["Generic"],"owner":{"name":"NCBI"},"package":"Generic.1.0","publicationDate":"2014-01-28T00:00:00.000","sampleIds":[{"label":"Sample name","value":"CP001896"},{"db":"SRA","value":"SRS1565297"}],"status":{"status":"live","when":"2014-09-09T08:55:10"},"submissionDate":"2014-01-28T10:41:15.540"},"comments":"URL -- http://www.jgi.doe.gov\nJGI Project ID: 4084488\nSource DNA and bacteria available from Christiane Dahl (ChDahl@uni-bonn.de)\nContacts: Christiane Dahl (ChDahl@uni-bonn.de)\nTanja Woyke (microbe@cuba.jgi-psf.org)\nAnnotation done by JGI-ORNL and JGI-PGF\nFinishing done by JGI-LANL\nFinished microbial genomes have been curated to close all gaps with greater than 98% coverage of at least two independent clones. Each base pair has a minimum q (quality) value of 30 and the total error rate is less than one per 50000.\nThe JGI and collaborators endorse the principles for the distribution and use of large scale sequencing data adopted by the larger genome sequencing community and urge users of this data to follow them. it is our intention to publish the work of this project in a timely fashion and we welcome collaborative interaction on the project and analysis.\n(http://www.genome.gov/page.cfm?pageID=10506376)\nThe annotation was added by the NCBI Prokaryotic Genome Annotation Pipeline (PGAP). Information about PGAP can be found here: https://www.ncbi.nlm.nih.gov/genome/annotation_prok/","pairedAssembly":{"accession":"GCA_000025485.1","annotationName":"Annotation submitted by US DOE Joint Genome Institute (JGI-PGF)","status":"current"},"refseqCategory":"representative genome","releaseDate":"2010-02-16","submitter":"US DOE Joint Genome Institute (JGI-PGF)"},"assemblyStats":{"contigL50":1,"contigN50":3526903,"gcCount":"2355037","gcPercent":64.0,"numberOfComponentSequences":3,"numberOfContigs":3,"numberOfScaffolds":3,"scaffoldL50":1,"scaffoldN50":3526903,"totalNumberOfChromosomes":3,"totalSequenceLength":"3669074","totalUngappedLength":"3669074"},"averageNucleotideIdentity":{"bestAniMatch":{"ani":92.59,"assembly":"GCA_013385175.1","assemblyCoverage":77.51,"category":"type","organismName":"Allochromatium humboldtianum","typeAssemblyCoverage":62.03},"category":"type","comment":"Assembly is the type_strain, mismatch is within genus and expected","matchStatus":"below_threshold_mismatch","submittedOrganism":"Allochromatium vinosum DSM 180","submittedSpecies":"Allochromatium vinosum","taxonomyCheckStatus":"OK"},"checkmInfo":{"checkmMarkerSet":"Chromatiaceae","checkmMarkerSetRank":"family","checkmSpeciesTaxId":1049,"checkmVersion":"v1.2.2","completeness":99.92,"completenessPercentile":100.0,"contamination":0.19},"currentAccession":"GCF_000025485.1","organism":{"infraspecificNames":{"strain":"DSM 180"},"organismName":"Allochromatium vinosum DSM 180","taxId":572477},"pairedAccession":"GCA_000025485.1","sourceDatabase":"SOURCE_DATABASE_REFSEQ","typeMaterial":{"typeDisplayText":"assembly from type material","typeLabel":"TYPE_MATERIAL"}}
{"accession":"GCF_000025885.1","annotationInfo":{"method":"Best-placed reference protein set; GeneMarkS-2+","name":"GCF_000025885.1-RS_2024_03_27","pipeline":"NCBI Prokaryotic Genome Annotation Pipeline (PGAP)","provider":"NCBI RefSeq","releaseDate":"2024-03-27","softwareVersion":"6.7","stats":{"geneCounts":{"nonCoding":59,"proteinCoding":1895,"pseudogene":8,"total":1962}}},"assemblyInfo":{"assemblyLevel":"Complete Genome","assemblyName":"ASM2588v1","assemblyStatus":"current","assemblyType":"haploid","bioprojectAccession":"PRJNA32587","bioprojectLineage":[{"bioprojects":[{"accession":"PRJNA32587","parentAccessions":["PRJNA30815"],"title":"Amino acid degrading bacterium"},{"accession":"PRJNA30815","title":"A Genomic Encyclopedia of Bacteria and Archaea (GEBA)"}]}],"biosample":{"accession":"SAMN02598488","attributes":[{"name":"strain","value":"DSM 12261"},{"name":"note","value":"type strain of Aminobacterium colombiense"},{"name":"GOLD Stamp ID","value":"Gi02908"},{"name":"Greengenes ID","value":"1649"},{"name":"Isolation Site","value":"Anaerobic lagoon of dairy wastewater treatment plant in Colombia"},{"name":"Oxygen Requirement","value":"Obligate anaerobe"},{"name":"Cell Shape","value":"Curved-shaped"},{"name":"Sporulation","value":"Nonsporulating"},{"name":"Temperature Range","value":"Mesophile"},{"name":"Gram Staining","value":"gram-"},{"name":"biotic_relationship","value":"free living"},{"name":"disease","value":"None"},{"name":"Habitat","value":"Wastewater, Fresh water"},{"name":"Temperature Optimum","value":"37C"},{"name":"culture_collection","value":"DSM:12261"},{"name":"geo_loc_name","value":"Colombia"},{"name":"ph","value":"7.3"},{"name":"type-material","value":"type strain of Aminobacterium colombiense"}],"bioprojects":[{"accession":"PRJNA32587"}],"description":{"organism":{"organismName":"Aminobacterium colombiense DSM 12261","taxId":572547},"title":"Sample from Aminobacterium colombiense DSM 12261"},"lastUpdated":"2019-06-20T16:49:11.922","models":["Generic"],"owner":{"name":"NCBI"},"package":"Generic.1.0","publicationDate":"2014-01-28T00:00:00.000","sampleIds":[{"label":"Sample name","value":"CP001997"},{"db":"SRA","value":"SRS1565131"}],"status":{"status":"live","when":"2014-01-28T10:41:15.627"},"submissionDate":"2014-01-28T10:41:15.626"},"comments":"URL -- http://www.jgi.doe.gov\nJGI Project ID: 4085722\nSource DNA and organism available from Hans-Peter Klenk at the German Collection of Microorganisms and Cell Cultures (DSMZ) (hans-peter.klenk@dsmz.de)\nContacts: Jonathan A. Eisen (jaeisen@ucdavis.edu)\nDavid Bruce (microbe@cuba.jgi-psf.org)\nWhole genome sequencing and draft assembly at JGI-PGF\nFinishing done by JGI-LANL\nAnnotation by JGI-ORNL and JGI-PGF\nThe JGI and collaborators endorse the principles for the distribution and use of large scale sequencing data adopted by the larger genome sequencing community and urge users of this data to follow them. It is our intention to publish the work of this project in a timely fashion and we welcome collaborative interaction on the project and analysis.\n(http://www.genome.gov/page.cfm?pageID=10506376)\nThe annotation was added by the NCBI Prokaryotic Genome Annotation Pipeline (PGAP). Information about PGAP can be found here: https://www.ncbi.nlm.nih.gov/genome/annotation_prok/","pairedAssembly":{"accession":"GCA_000025885.1","annotationName":"Annotation submitted by US DOE Joint Genome Institute (JGI-PGF)","status":"current"},"refseqCategory":"representative genome","releaseDate":"2010-04-05","submitter":"US DOE Joint Genome Institute (JGI-PGF)"},"assemblyStats":{"contigL50":1,"contigN50":1980592,"gcCount":"897344","gcPercent":45.5,"numberOfComponentSequences":1,"numberOfContigs":1,"numberOfScaffolds":1,"scaffoldL50":1,"scaffoldN50":1980592,"totalNumberOfChromosomes":1,"totalSequenceLength":"1980592","totalUngappedLength":"1980592"},"averageNucleotideIdentity":{"bestAniMatch":{"ani":86.16,"assembly":"GCA_000233775.1","assemblyCoverage":0.55,"category":"type","organismName":"Thermovirga lienii","typeAssemblyCoverage":0.55},"category":"type","comment":"Assembly is the type_strain, no match is expected","matchStatus":"low_coverage","submittedOrganism":"Aminobacterium colombiense DSM 12261","submittedSpecies":"Aminobacterium colombiense","taxonomyCheckStatus":"OK"},"checkmInfo":{"checkmMarkerSet":"Aminobacterium","checkmMarkerSetRank":"genus","checkmSpeciesTaxId":81468,"checkmVersion":"v1.2.2","completeness":97.55,"completenessPercentile":100.0,"contamination":0.43},"currentAccession":"GCF_000025885.1","organism":{"infraspecificNames":{"strain":"DSM 12261"},"organismName":"Aminobacterium colombiense DSM 12261","taxId":572547},"pairedAccession":"GCA_000025885.1","sourceDatabase":"SOURCE_DATABASE_REFSEQ","typeMaterial":{"typeDisplayText":"assembly from type material","typeLabel":"TYPE_MATERIAL"}}
{"accession":"GCF_000025965.1","annotationInfo":{"method":"Best-placed reference protein set; GeneMarkS-2+","name":"GCF_000025965.1-RS_2024_04_04","pipeline":"NCBI Prokaryotic Genome Annotation Pipeline (PGAP)","provider":"NCBI RefSeq","releaseDate":"2024-04-04","softwareVersion":"6.7","stats":{"geneCounts":{"nonCoding":71,"proteinCoding":4398,"pseudogene":111,"total":4580}}},"assemblyInfo":{"assemblyLevel":"Complete Genome","assemblyName":"ASM2596v1","assemblyStatus":"current","assemblyType":"haploid","bioprojectAccession":"PRJNA13242","bioprojectLineage":[{"bioprojects":[{"accession":"PRJNA13242","title":"A soil-borne bacteria capable of metabolizing aromatic hydrocarbons."}]}],"biosample":{"accession":"SAMEA3138218","attributes":[{"name":"Alias","value":"GCA_000025965"},{"name":"Broker name","value":"European Nucleotide Archive"},{"name":"ENA checklist","value":"ERC000011"},{"name":"INSDC center alias","value":"EBI"},{"name":"INSDC center name","value":"European Bioinformatics Institute"},{"name":"INSDC first public","value":"2014-11-20T12:20:15Z"},{"name":"INSDC last update","value":"2014-11-20T11:47:18Z"},{"name":"INSDC status","value":"public"},{"name":"SRA accession","value":"ERS610153"},{"name":"sample_name","value":"ERS610153"},{"name":"Title","value":"BioSample entry for genome collection GCA_000025965"},{"name":"strain","value":"EbN1"},{"name":"type-material","value":"type strain of Aromatoleum aromaticum"}],"description":{"organism":{"organismName":"Aromatoleum aromaticum EbN1","taxId":76114},"title":"GCA_000025965"},"lastUpdated":"2021-08-01T08:13:07.450","models":["Generic"],"owner":{"name":"EBI"},"package":"Generic.1.0","publicationDate":"2014-11-20T00:00:00.000","sampleIds":[{"db":"SRA","value":"ERS610153"}],"status":{"status":"live","when":"2014-11-21T08:58:22.043"},"submissionDate":"2014-11-21T08:58:22.043"},"comments":"-------------- Genome Center\nCenter: Max-Planck-Institute for Molecular Genetics Center code: MPIMG\nsee http://www.micro-genomes.mpg.de/ebn1/ for detailed gene annotation annotation of the genome was performed by MPI Bremen, MPI Berlin and University of Freiburg\nThe annotation was added by the NCBI Prokaryotic Genome Annotation Pipeline (PGAP). Information about PGAP can be found here: https://www.ncbi.nlm.nih.gov/genome/annotation_prok/","pairedAssembly":{"accession":"GCA_000025965.1","annotationName":"Annotation submitted by Max Planck Institute","status":"current"},"refseqCategory":"representative genome","releaseDate":"2004-12-03","submitter":"Max Planck Institute"},"assemblyStats":{"contigL50":1,"contigN50":4296230,"gcCount":"3058421","gcPercent":64.5,"numberOfComponentSequences":3,"numberOfContigs":3,"numberOfScaffolds":3,"scaffoldL50":1,"scaffoldN50":4296230,"totalNumberOfChromosomes":3,"totalSequenceLength":"4727255","totalUngappedLength":"4727255"},"averageNucleotideIdentity":{"bestAniMatch":{"ani":93.54,"assembly":"GCA_012910785.2","assemblyCoverage":65.79,"category":"type","organismName":"Aromatoleum buckelii","typeAssemblyCoverage":74.73},"category":"type","comment":"Assembly is the type_strain, mismatch is within genus and expected","matchStatus":"below_threshold_mismatch","submittedOrganism":"Aromatoleum aromaticum EbN1","submittedSpecies":"Aromatoleum aromaticum","taxonomyCheckStatus":"OK"},"checkmInfo":{"checkmMarkerSet":"Rhodocyclaceae","checkmMarkerSetRank":"family","checkmSpeciesTaxId":551760,"checkmVersion":"v1.2.2","completeness":100.0,"completenessPercentile":100.0,"contamination":0.37},"currentAccession":"GCF_000025965.1","organism":{"infraspecificNames":{"strain":"EbN1"},"organismName":"Aromatoleum aromaticum EbN1","taxId":76114},"pairedAccession":"GCA_000025965.1","sourceDatabase":"SOURCE_DATABASE_REFSEQ","typeMaterial":{"typeDisplayText":"assembly from type material","typeLabel":"TYPE_MATERIAL"}}
{"accession":"GCF_000092125.1","annotationInfo":{"method":"Best-placed reference protein set; GeneMarkS-2+","name":"GCF_000092125.1-RS_2024_03_12","pipeline":"NCBI Prokaryotic Genome Annotation Pipeline (PGAP)","provider":"NCBI RefSeq","releaseDate":"2024-03-12","softwareVersion":"6.7","stats":{"geneCounts":{"nonCoding":56,"proteinCoding":3616,"pseudogene":83,"total":3755}}},"assemblyInfo":{"assemblyLevel":"Complete Genome","assemblyName":"ASM9212v1","assemblyStatus":"current","assemblyType":"haploid","bioprojectAccession":"PRJNA29551","bioprojectLineage":[{"bioprojects":[{"accession":"PRJNA29551","parentAccessions":["PRJNA30815"],"title":"Thermophilic bacterium"},{"accession":"PRJNA30815","title":"A Genomic Encyclopedia of Bacteria and Archaea (GEBA)"}]}],"biosample":{"accession":"SAMN02598469","attributes":[{"name":"GOLD Stamp ID","value":"Gi02308"},{"name":"Isolation Site","value":"Hot spring from Portugal"},{"name":"Oxygen Requirement","value":"Aerobe"},{"name":"Cell Shape","value":"Rod-shaped"},{"name":"Motility","value":"Nonmotile"},{"name":"Temperature Range","value":"Thermophile"},{"name":"biotic_relationship","value":"free living"},{"name":"disease","value":"None"},{"name":"Habitat","value":"Hot spring"},{"name":"Temperature Optimum","value":"50C"},{"name":"culture_collection","value":"DSM:9946"},{"name":"geo_loc_name","value":"Portugal"},{"name":"isolation_source","value":"hot spring"},{"name":"type-material","value":"type strain of Thermus silvanus"}],"bioprojects":[{"accession":"PRJNA29551"}],"description":{"organism":{"organismName":"Allomeiothermus silvanus DSM 9946","taxId":526227},"title":"Sample from Allomeiothermus silvanus DSM 9946"},"lastUpdated":"2023-02-07T21:06:20.724","models":["Generic"],"owner":{"name":"NCBI"},"package":"Generic.1.0","publicationDate":"2014-01-28T00:00:00.000","sampleIds":[{"label":"Sample name","value":"CP002042"},{"db":"SRA","value":"SRS1565045"}],"status":{"status":"live","when":"2014-01-28T10:41:13.290"},"submissionDate":"2014-01-28T10:41:13.290"},"comments":"URL -- http://www.jgi.doe.gov\nJGI Project ID: 4083272\nSource DNA and organism available from Hans-Peter Klenk at the German Collection of Microorganisms and Cell Cultures (DSMZ) (hans-peter.klenk@dsmz.de)\nContacts: Jonathan A. Eisen (jaeisen@ucdavis.edu)\nDavid Bruce (microbe@cuba.jgi-psf.org)\nWhole genome sequencing and draft assembly at JGI-PGF\nFinishing done by JGI-LANL\nAnnotation by JGI-ORNL and JGI-PGF\nThe JGI and collaborators endorse the principles for the distribution and use of large scale sequencing data adopted by the larger genome sequencing community and urge users of this data to follow them. It is our intention to publish the work of this project in a timely fashion and we welcome collaborative interaction on the project and analysis.\n(http://www.genome.gov/page.cfm?pageID=10506376)\nThe annotation was added by the NCBI Prokaryotic Genome Annotation Pipeline (PGAP). Information about PGAP can be found here: https://www.ncbi.nlm.nih.gov/genome/annotation_prok/","pairedAssembly":{"accession":"GCA_000092125.1","annotationName":"Annotation submitted by US DOE Joint Genome Institute (JGI-PGF)","status":"current"},"refseqCategory":"representative genome","releaseDate":"2010-05-26","submitter":"US DOE Joint Genome Institute (JGI-PGF)"},"assemblyStats":{"contigL50":1,"contigN50":3249394,"gcCount":"2334056","gcPercent":62.5,"numberOfComponentSequences":3,"numberOfContigs":3,"numberOfScaffolds":3,"scaffoldL50":1,"scaffoldN50":3249394,"totalNumberOfChromosomes":3,"totalSequenceLength":"3721669","totalUngappedLength":"3721669"},"averageNucleotideIdentity":{"bestAniMatch":{"ani":85.66,"assembly":"GCA_000430045.1","assemblyCoverage":12.56,"category":"type","organismName":"Calidithermus chliarophilus","typeAssemblyCoverage":10.02},"category":"type","comment":"na","matchStatus":"below_threshold_mismatch","submittedOrganism":"Allomeiothermus silvanus DSM 9946","submittedSpecies":"Allomeiothermus silvanus","taxonomyCheckStatus":"Inconclusive"},"checkmInfo":{"checkmMarkerSet":"Thermaceae","checkmMarkerSetRank":"family","checkmSpeciesTaxId":52022,"checkmVersion":"v1.2.2","completeness":99.19,"completenessPercentile":100.0,"contamination":0.15},"currentAccession":"GCF_000092125.1","organism":{"infraspecificNames":{"strain":"DSM 9946"},"organismName":"Allomeiothermus silvanus DSM 9946","taxId":526227},"pairedAccession":"GCA_000092125.1","sourceDatabase":"SOURCE_DATABASE_REFSEQ","typeMaterial":{"typeDisplayText":"assembly from type material","typeLabel":"TYPE_MATERIAL"}}
{"accession":"GCF_000092245.1","annotationInfo":{"method":"Best-placed reference protein set; GeneMarkS-2+","name":"NCBI Prokaryotic Genome Annotation Pipeline (PGAP)","pipeline":"NCBI Prokaryotic Genome Annotation Pipeline (PGAP)","provider":"NCBI RefSeq","releaseDate":"2023-12-24","softwareVersion":"6.6","stats":{"geneCounts":{"nonCoding":69,"proteinCoding":3120,"pseudogene":6,"total":3195}}},"assemblyInfo":{"assemblyLevel":"Complete Genome","assemblyName":"ASM9224v1","assemblyStatus":"current","assemblyType":"haploid","bioprojectAccession":"PRJNA32593","bioprojectLineage":[{"bioprojects":[{"accession":"PRJNA32593","parentAccessions":["PRJNA30815"],"title":"Microaerophilic marsh bacterium"},{"accession":"PRJNA30815","title":"A Genomic Encyclopedia of Bacteria and Archaea (GEBA)"}]}],"biosample":{"accession":"SAMN02598489","attributes":[{"name":"Isolation Site","value":"roots of the marshplant Spartina alterniflora in Nova Scotia, Canada"},{"name":"biotic_relationship","value":"symbiont"},{"name":"Temperature Optimum","value":"25C"},{"name":"strain","value":"DSM 7299"},{"name":"Motility","value":"Motile"},{"name":"Oxygen Requirement","value":"Microaerophilic"},{"name":"note","value":"type strain of Arcobacter nitrofigilis"},{"name":"disease","value":"None"},{"name":"host","value":"Sporobolus alterniflorus"},{"name":"Gram Staining","value":"gram-"},{"name":"Temperature Range","value":"Mesophile"},{"name":"Sporulation","value":"Nonsporulating"},{"name":"GOLD Stamp ID","value":"Gi02306"},{"name":"culture_collection","value":"DSM:7299, ATCC 33309, CCUG 15893, LMG 7604, NCTC 12251"},{"name":"isolation_source","value":"roots"},{"name":"Habitat","value":"Host"},{"name":"geo_loc_name","value":"Canada: Nova Scotia"},{"name":"Greengenes ID","value":"260782"},{"name":"Cell Shape","value":"Rod-shaped"},{"name":"type-material","value":"type strain of Campylobacter nitrofigilis"}],"bioprojects":[{"accession":"PRJNA32593"}],"description":{"organism":{"organismName":"Arcobacter nitrofigilis DSM 7299","taxId":572480},"title":"Sample from Arcobacter nitrofigilis DSM 7299"},"lastUpdated":"2023-12-24T02:05:32.552","models":["Generic"],"owner":{"name":"NCBI"},"package":"Generic.1.0","publicationDate":"2014-01-28T00:00:00.000","sampleIds":[{"label":"Sample name","value":"CP001999"},{"db":"SRA","value":"SRS1689595"}],"status":{"status":"live","when":"2014-09-09T08:55:10"},"submissionDate":"2014-01-28T10:41:15.720"},"comments":"URL -- http://www.jgi.doe.gov\nJGI Project ID: 4085824\nSource DNA and organism available from Hans-Peter Klenk at the German Collection of Microorganisms and Cell Cultures (DSMZ) (hans-peter.klenk@dsmz.de)\nContacts: Jonathan A. Eisen (jaeisen@ucdavis.edu)\nDavid Bruce (microbe@cuba.jgi-psf.org)\nWhole genome sequencing and draft assembly at JGI-PGF\nFinishing done by JGI-LANL\nAnnotation by JGI-ORNL and JGI-PGF\nThe JGI and collaborators endorse the principles for the distribution and use of large scale sequencing data adopted by the larger genome sequencing community and urge users of this data to follow them. It is our intention to publish the work of this project in a timely fashion and we welcome collaborative interaction on the project and analysis.\n(http://www.genome.gov/page.cfm?pageID=10506376)\nThe annotation was added by the NCBI Prokaryotic Genome Annotation Pipeline (PGAP). Information about PGAP can be found here: https://www.ncbi.nlm.nih.gov/genome/annotation_prok/","pairedAssembly":{"accession":"GCA_000092245.1","annotationName":"Annotation submitted by US DOE Joint Genome Institute (JGI-PGF)","status":"current"},"refseqCategory":"representative genome","releaseDate":"2010-05-17","submitter":"US DOE Joint Genome Institute (JGI-PGF)"},"assemblyStats":{"contigL50":1,"contigN50":3192235,"gcCount":"905345","gcPercent":28.5,"numberOfComponentSequences":1,"numberOfContigs":1,"numberOfScaffolds":1,"scaffoldL50":1,"scaffoldN50":3192235,"totalNumberOfChromosomes":1,"totalSequenceLength":"3192235","totalUngappedLength":"3192235"},"averageNucleotideIdentity":{"bestAniMatch":{"ani":81.34,"assembly":"GCA_013201665.1","assemblyCoverage":16.32,"category":"type","organismName":"Arcobacter venerupis","typeAssemblyCoverage":16.23},"category":"type","comment":"Assembly is the type_strain, mismatch is within genus and expected","matchStatus":"below_threshold_mismatch","submittedOrganism":"Arcobacter nitrofigilis DSM 7299","submittedSpecies":"Arcobacter nitrofigilis","taxonomyCheckStatus":"OK"},"checkmInfo":{"checkmMarkerSet":"Arcobacter","checkmMarkerSetRank":"genus","checkmSpeciesTaxId":28199,"checkmVersion":"v1.2.2","completeness":99.07,"completenessPercentile":100.0,"contamination":0.67},"currentAccession":"GCF_000092245.1","organism":{"infraspecificNames":{"strain":"DSM 7299"},"organismName":"Arcobacter nitrofigilis DSM 7299","taxId":572480},"pairedAccession":"GCA_000092245.1","sourceDatabase":"SOURCE_DATABASE_REFSEQ","typeMaterial":{"typeDisplayText":"assembly from type material","typeLabel":"TYPE_MATERIAL"}}
{"accession":"GCF_000092925.1","annotationInfo":{"method":"Best-placed reference protein set; GeneMarkS-2+","name":"NCBI Prokaryotic Genome Annotation Pipeline (PGAP)","pipeline":"NCBI Prokaryotic Genome Annotation Pipeline (PGAP)","provider":"NCBI RefSeq","releaseDate":"2024-03-03","softwareVersion":"6.6","stats":{"geneCounts":{"nonCoding":54,"proteinCoding":4465,"pseudogene":54,"total":4573}}},"assemblyInfo":{"assemblyLevel":"Complete Genome","assemblyName":"ASM9292v1","assemblyStatus":"current","assemblyType":"haploid","bioprojectAccession":"PRJNA37659","bioprojectLineage":[{"bioprojects":[{"accession":"PRJNA37659","title":"Starkeya novella DSM 506 genome sequencing project"}]}],"biosample":{"accession":"SAMN02598514","attributes":[{"name":"Isolation Site","value":"Soil"},{"name":"biotic_relationship","value":"free living"},{"name":"Temperature Optimum","value":"26 - 30C"},{"name":"strain","value":"DSM 506"},{"name":"disease","value":"None"},{"name":"Gram Staining","value":"gram-"},{"name":"Temperature Range","value":"Mesophile"},{"name":"GOLD Stamp ID","value":"Gi02557"},{"name":"culture_collection","value":"DSM:506, ATCC 8093, CCM 1077, IFO 12443, NBRC 12443, NCIB 9113"},{"name":"isolation_source","value":"soil"},{"name":"Energy Source","value":"Chemolithotroph, Heterotroph"},{"name":"Habitat","value":"Soil"},{"name":"Greengenes ID","value":"4661"},{"name":"type-material","value":"type strain of Thiobacillus novellus"}],"bioprojects":[{"accession":"PRJNA37659"}],"description":{"organism":{"organismName":"Ancylobacter novellus DSM 506","taxId":639283},"title":"Sample from Ancylobacter novellus DSM 506"},"lastUpdated":"2023-12-07T21:08:15.121","models":["Generic"],"owner":{"name":"NCBI"},"package":"Generic.1.0","publicationDate":"2014-01-28T00:00:00.000","sampleIds":[{"label":"Sample name","value":"CP002026"},{"db":"SRA","value":"SRS1565800"}],"status":{"status":"live","when":"2014-09-09T08:55:12"},"submissionDate":"2014-01-28T10:41:18.080"},"comments":"URL -- http://www.jgi.doe.gov\nJGI Project ID: 4084204\nSource DNA available from Ulrike Kappler (u.kappler@uq.edu.au)\nOrganism available from DSMZ: DSM 506\nContacts: Ulrike Kappler (u.kappler@uq.edu.au)\nTanja Woyke (microbe@cuba.jgi-psf.org)\nAnnotation done by JGI-ORNL and JGI-PGF\nFinishing done by JGI-LANL\nFinished microbial genomes have been curated to close all gaps with greater than 98% coverage of at least two independent clones. Each base pair has a minimum q (quality) value of 30 and the total error rate is less than one per 50000.\nThe JGI and collaborators endorse the principles for the distribution and use of large scale sequencing data adopted by the larger genome sequencing community and urge users of this data to follow them. it is our intention to publish the work of this project in a timely fashion and we welcome collaborative interaction on the project and analysis.\n(http://www.genome.gov/page.cfm?pageID=10506376)\nThe annotation was added by the NCBI Prokaryotic Genome Annotation Pipeline (PGAP). Information about PGAP can be found here: https://www.ncbi.nlm.nih.gov/genome/annotation_prok/","pairedAssembly":{"accession":"GCA_000092925.1","annotationName":"Annotation submitted by US DOE Joint Genome Institute","status":"current"},"refseqCategory":"representative genome","releaseDate":"2010-05-27","submitter":"US DOE Joint Genome Institute"},"assemblyStats":{"contigL50":1,"contigN50":4765023,"gcCount":"3234723","gcPercent":68.0,"numberOfComponentSequences":1,"numberOfContigs":1,"numberOfScaffolds":1,"scaffoldL50":1,"scaffoldN50":4765023,"totalNumberOfChromosomes":1,"totalSequenceLength":"4765023","totalUngappedLength":"4765023"},"averageNucleotideIdentity":{"bestAniMatch":{"ani":86.37,"assembly":"GCA_902703545.1","assemblyCoverage":56.42,"category":"suspected_type","organismName":"Starkeya nomas","typeAssemblyCoverage":55.62},"category":"type","comment":"na","matchStatus":"below_threshold_mismatch","submittedOrganism":"Ancylobacter novellus DSM 506","submittedSpecies":"Ancylobacter novellus","taxonomyCheckStatus":"Inconclusive"},"checkmInfo":{"checkmMarkerSet":"Xanthobacteraceae","checkmMarkerSetRank":"family","checkmSpeciesTaxId":921,"checkmVersion":"v1.2.2","completeness":99.71,"completenessPercentile":100.0,"contamination":0.12},"currentAccession":"GCF_000092925.1","organism":{"infraspecificNames":{"strain":"DSM 506"},"organismName":"Ancylobacter novellus DSM 506","taxId":639283},"pairedAccession":"GCA_000092925.1","sourceDatabase":"SOURCE_DATABASE_REFSEQ","typeMaterial":{"typeDisplayText":"assembly from type material","typeLabel":"TYPE_MATERIAL"}}
{"accession":"GCF_000153465.1","annotationInfo":{"method":"Best-placed reference protein set; GeneMarkS-2+","name":"GCF_000153465.1-RS_2024_03_28","pipeline":"NCBI Prokaryotic Genome Annotation Pipeline (PGAP)","provider":"NCBI RefSeq","releaseDate":"2024-03-28","softwareVersion":"6.7","stats":{"geneCounts":{"nonCoding":64,"proteinCoding":3967,"pseudogene":82,"total":4113}}},"assemblyInfo":{"assemblyLevel":"Scaffold","assemblyName":"ASM15346v1","assemblyStatus":"current","assemblyType":"haploid","bioprojectAccession":"PRJNA13607","bioprojectLineage":[{"bioprojects":[{"accession":"PRJNA13607","title":"This strain was collected in the suboxic zone in Saanich Inlet in British Columbia, Canada."}]}],"biosample":{"accession":"SAMN02436161","attributes":[{"name":"strain","value":"SI85-9A1"},{"name":"type-material","value":"type strain of Aurantimonas manganoxydans"}],"bioprojects":[{"accession":"PRJNA13607"}],"description":{"organism":{"organismName":"Aurantimonas manganoxydans SI85-9A1","taxId":287752},"title":"Generic sample from Aurantimonas manganoxydans SI85-9A1"},"lastUpdated":"2019-06-20T16:43:51.230","models":["Generic"],"owner":{"name":"NCBI"},"package":"Generic.1.0","publicationDate":"2013-12-04T00:00:00.000","sampleIds":[{"label":"Sample name","value":"AAPJ"}],"status":{"status":"live","when":"2013-12-04T14:26:32.137"},"submissionDate":"2013-12-04T14:22:52.826"},"comments":"Gene boundaries and functional annotations were predicted using the MAGPIE microbial genome annotation system, then manually curated by team members from the Brad Tebo laboratory and Scripps Genome Center, Marine Biology Research Division, Scripps Institution of Oceanography.","pairedAssembly":{"accession":"GCA_000153465.1","annotationName":"Annotation submitted by The Gordon and Betty Moore Foundation Marine Microbiology Initiative","status":"current"},"refseqCategory":"representative genome","releaseDate":"2006-04-07","submitter":"The Gordon and Betty Moore Foundation Marine Microbiology Initiative"},"assemblyStats":{"contigL50":3,"contigN50":629837,"gcCount":"2886852","gcPercent":66.5,"numberOfComponentSequences":35,"numberOfContigs":35,"numberOfScaffolds":22,"scaffoldL50":1,"scaffoldN50":4285343,"totalSequenceLength":"4326814","totalUngappedLength":"4325257"},"averageNucleotideIdentity":{"bestAniMatch":{"ani":99.99,"assembly":"GCA_001463865.1","assemblyCoverage":98.18,"category":"type","organismName":"Aurantimonas manganoxydans","typeAssemblyCoverage":99.96},"category":"type","comment":"na","matchStatus":"species_match","submittedAniMatch":{"ani":99.99,"assembly":"GCA_001463865.1","assemblyCoverage":98.18,"category":"type","organismName":"Aurantimonas manganoxydans SI85_9A1","typeAssemblyCoverage":99.96},"submittedOrganism":"Aurantimonas manganoxydans SI85_9A1","submittedSpecies":"Aurantimonas manganoxydans","taxonomyCheckStatus":"OK"},"checkmInfo":{"checkmMarkerSet":"Aurantimonas","checkmMarkerSetRank":"genus","checkmSpeciesTaxId":651183,"checkmVersion":"v1.2.2","completeness":92.88,"completenessPercentile":50.0,"contamination":2.5},"currentAccession":"GCF_000153465.1","organism":{"infraspecificNames":{"strain":"SI85-9A1"},"organismName":"Aurantimonas manganoxydans SI85-9A1","taxId":287752},"pairedAccession":"GCA_000153465.1","sourceDatabase":"SOURCE_DATABASE_REFSEQ","typeMaterial":{"typeDisplayText":"assembly from type material","typeLabel":"TYPE_MATERIAL"},"wgsInfo":{"masterWgsUrl":"https://www.ncbi.nlm.nih.gov/nuccore/AAPJ00000000.1","wgsContigsUrl":"https://www.ncbi.nlm.nih.gov/Traces/wgs/AAPJ01","wgsProjectAccession":"AAPJ01"}}
{"accession":"GCF_000154465.1","annotationInfo":{"method":"Best-placed reference protein set; GeneMarkS-2+","name":"GCF_000154465.1-RS_2024_03_28","pipeline":"NCBI Prokaryotic Genome Annotation Pipeline (PGAP)","provider":"NCBI RefSeq","releaseDate":"2024-03-28","softwareVersion":"6.7","stats":{"geneCounts":{"nonCoding":61,"proteinCoding":2240,"pseudogene":40,"total":2341}}},"assemblyInfo":{"assemblyLevel":"Scaffold","assemblyName":"ASM15446v1","assemblyStatus":"current","assemblyType":"haploid","bioprojectAccession":"PRJNA19655","bioprojectLineage":[{"bioprojects":[{"accession":"PRJNA19655","parentAccessions":["PRJNA28331"],"title":"Reference genome for the Human Microbiome Project"},{"accession":"PRJNA28331","parentAccessions":["PRJNA43021"],"title":"Genomes of microorganisms that have been isolated in and on the human body, to be used as Reference Genomes for the Human Microbiome Project (HMP)"},{"accession":"PRJNA43021","title":"NIH Human Microbiome Project (HMP) Roadmap Project"}]}],"biosample":{"accession":"SAMN00000002","attributes":[{"name":"finishing strategy (depth of coverage)","value":"Level 3: Improved-High-Quality Draft11.6x;20"},{"name":"collection_date","value":"not determined"},{"name":"estimated_size","value":"2550000"},{"name":"sop","value":"http://hmpdacc.org/doc/CommonGeneAnnotation_SOP.pdf"},{"name":"project_type","value":"Reference Genome"},{"name":"host","value":"Homo sapiens"},{"name":"lat_lon","value":"not determined"},{"name":"env_broad_scale","value":"terrestrial biome [ENVO:00000446]"},{"name":"misc_param: HMP body site","value":"not determined"},{"name":"nucleic acid extraction","value":"not determined"},{"name":"env_local_scale","value":"human-associated habitat [ENVO:00009003]"},{"name":"investigation_type","value":"missing"},{"name":"host_taxid","value":"9606"},{"name":"project_name","value":"Alistipes putredinis DSM 17216"},{"name":"assembly","value":"PCAP"},{"name":"geo_loc_name","value":"not determined"},{"name":"source_material_id","value":"DSM 17216, CCUG 45780, CIP 104286, ATCC 29800, Carlier 10203, VPI 3293"},{"name":"env_medium","value":"biological product [ENVO:02000043]"},{"name":"ref_biomaterial","value":"not determined"},{"name":"misc_param: HMP supersite","value":"gastrointestinal_tract"},{"name":"num_replicons","value":"not determined"},{"name":"sequencing method","value":"454-GS20, Sanger"},{"name":"isol_growth_condt","value":"not determined"},{"name":"env_package","value":"missing"},{"name":"strain","value":"DSM 17216"},{"name":"isolation_source","value":"missing"},{"name":"type-material","value":"type strain of Bacteroides putredinis"}],"bioprojects":[{}],"description":{"comment":"Keywords: GSC:MIxS;MIGS:6.0","organism":{"organismName":"Alistipes putredinis DSM 17216","taxId":445970},"title":"Alistipes putredinis DSM 17216"},"lastUpdated":"2022-09-25T02:00:02.729","models":["MIGS.ba"],"owner":{"contacts":[{}],"name":"Washington University, Genome Sequencing Center"},"package":"MIGS.ba.6.0","publicationDate":"2008-04-04T00:00:00.000","sampleIds":[{"db":"WUGSC","label":"Sample name","value":"19655"},{"db":"SRA","value":"SRS000002"}],"status":{"status":"live","when":"2013-08-05T10:18:49"},"submissionDate":"2008-04-04T08:44:24.950"},"comments":"Alistipes putredinis (GenBank Accession Number for 16S rDNAgene: L16497) is a member of the Bacteroidetes division of the domain bacteria and has been isolated from human feces. It has been found in 16S rDNA sequence-based enumerations of the colonic microbiota of adult humans (Eckburg et. al.(2005), Ley et. al. (2006)). The sequenced strain was obtained from Deutsche Sammlung von Mikroorganismen und Zellkulturen GmbH (DSMZ) (DSM 17216).\nWe have collected 11.6X coverage in plasmid end reads and454 reads. We have performed one round of automated sequence improvement(pre-finishing), along with manual improvement that includes breaking apart any mis-assembly, and making manual joins where possible. Manual edits also are made where the consensus appears to be incorrect. All low quality data on the ends of contigs is removed. Contigs are ordered and oriented where possible.\nSequencing/Assembly: The genomic DNA was purified from liquid culture derived from a single bacterial colony. A hybrid sequencing strategy that utilized reads from both 454 GS-20 and ABI 3730xl sequencers was devised and implemented to generate the draft genome sequences. 454 reads were assembled using Newbler (454 Life Sciences) into 454 de novo contigs. These de novo contigs were converted in silico to 800 base paired reads ('superreads') with 400 base overlaps with neighboring superreads. Finally, PCAP (Huang, et al, Genome Research, 13:2164, (2003)) was used to assemble the super-reads and the conventional 3730xl capillary reads.\nThis sequenced strain is part of a comprehensive, sequence-based survey of members of the normal human gut microbiota. A joint effort of the WU-GSC and the Center for Genome Sciences at Washington University School of Medicine, the purpose of this survey is to provide the general scientific community with a broad view of the gene content of 100 representatives of the major divisions represented in the intestine's microbial community.\nCoding sequences were predicted using GeneMark v3.3 and Glimmer2 v2.13. Intergenic regions not spanned by GeneMark and Glimmer2 were blasted against NCBI's non-redundant (NR) database and predictions generated based on protein alignments. tRNA genes were determined using tRNAscan-SE 1.23 and non-coding RNA genes by RNAmmer-1.2 and Rfam v8.0. Gene names are generated at the contig level and may not necessarily reflect any known order or orientation between contigs.\nThis information should provide a frame of reference for analyzing metagenomic studies of the human gut microbiome. Further details of this effort are described in a white paper entitled \"Extending Our View of Self: the Human Gut Microbiome Initiative (HGMI)\" (http://www.genome.gov/Pages/Research/Sequencing/SeqProposals/HGMISeq.pdf). These studies are supported by National Human Genome Research Institute.\nFor answers to your questions regarding this assembly or project, or any other GSC genome project, please visit our Genome Groups web page (http://genome.wustl.edu/genome_group_index.cgi) and email the designated contact person.\nAnnotation was added to the contigs in February 2008.\nThis is a reference genome for the Human Microbiome Project. This project is co-owned with the Human Microbiome Project DACC.\nProduct names were updated in August 2012.","pairedAssembly":{"accession":"GCA_000154465.1","annotationName":"Annotation submitted by Washington University Genome Sequencing Center","status":"current"},"refseqCategory":"representative genome","releaseDate":"2007-11-01","submitter":"Washington University Genome Sequencing Center"},"assemblyStats":{"contigL50":2,"contigN50":626692,"gcCount":"1358268","gcPercent":53.5,"numberOfComponentSequences":20,"numberOfContigs":20,"numberOfScaffolds":12,"scaffoldL50":2,"scaffoldN50":626692,"totalSequenceLength":"2550678","totalUngappedLength":"2549878"},"averageNucleotideIdentity":{"bestAniMatch":{"ani":86.68,"assembly":"GCA_025145845.1","assemblyCoverage":10.73,"category":"suspected_type","organismName":"Alistipes shahii","typeAssemblyCoverage":7.18},"category":"suspected_type","comment":"Assembly is the type_strain, no match is expected","matchStatus":"low_coverage","submittedOrganism":"Alistipes putredinis DSM 17216","submittedSpecies":"Alistipes putredinis","taxonomyCheckStatus":"OK"},"checkmInfo":{"checkmMarkerSet":"Alistipes","checkmMarkerSetRank":"genus","checkmSpeciesTaxId":28117,"checkmVersion":"v1.2.2","completeness":98.46,"completenessPercentile":75.92593,"contamination":0.3},"currentAccession":"GCF_000154465.1","organism":{"infraspecificNames":{"strain":"DSM 17216"},"organismName":"Alistipes putredinis DSM 17216","taxId":445970},"pairedAccession":"GCA_000154465.1","sourceDatabase":"SOURCE_DATABASE_REFSEQ","typeMaterial":{"typeDisplayText":"assembly from type material","typeLabel":"TYPE_MATERIAL"},"wgsInfo":{"masterWgsUrl":"https://www.ncbi.nlm.nih.gov/nuccore/ABFK00000000.2","wgsContigsUrl":"https://www.ncbi.nlm.nih.gov/Traces/wgs/ABFK02","wgsProjectAccession":"ABFK02"}}
{"accession":"GCF_000154825.1","annotationInfo":{"method":"Best-placed reference protein set; GeneMarkS-2+","name":"GCF_000154825.1-RS_2024_04_10","pipeline":"NCBI Prokaryotic Genome Annotation Pipeline (PGAP)","provider":"NCBI RefSeq","releaseDate":"2024-04-10","softwareVersion":"6.7","stats":{"geneCounts":{"nonCoding":53,"proteinCoding":2217,"pseudogene":17,"total":2287}}},"assemblyInfo":{"assemblyLevel":"Scaffold","assemblyName":"ASM15482v1","assemblyStatus":"current","assemblyType":"haploid","bioprojectAccession":"PRJNA19657","bioprojectLineage":[{"bioprojects":[{"accession":"PRJNA19657","parentAccessions":["PRJNA28331"],"title":"Reference genome for the Human Microbiome Project"},{"accession":"PRJNA28331","parentAccessions":["PRJNA43021"],"title":"Genomes of microorganisms that have been isolated in and on the human body, to be used as Reference Genomes for the Human Microbiome Project (HMP)"},{"accession":"PRJNA43021","title":"NIH Human Microbiome Project (HMP) Roadmap Project"}]}],"biosample":{"accession":"SAMN02299418","attributes":[{"name":"env_package","value":"missing"},{"name":"investigation_type","value":"bacteria_archaea"},{"name":"strain","value":"DSM 17244"},{"name":"lat_lon","value":"not determined"},{"name":"env_broad_scale","value":"terrestrial biome [ENVO:00000446]"},{"name":"collection_date","value":"not determined"},{"name":"env_local_scale","value":"human-associated habitat [ENVO:00009003]"},{"name":"project_type","value":"Reference Genome"},{"name":"geo_loc_name","value":"not determined"},{"name":"env_medium","value":"biological product [ENVO:02000043]"},{"name":"misc_param: HMP supersite","value":"gastrointestinal_tract"},{"name":"misc_param: HMP body site","value":"not determined"},{"name":"project_name","value":"Anaerofustis stercorihominis DSM 17244"},{"name":"host","value":"Homo sapiens"},{"name":"host_taxid","value":"9606"},{"name":"finishing strategy (depth of coverage)","value":"Level 3: Improved-High-Quality Draft11.1x;24"},{"name":"estimated_size","value":"2285000"},{"name":"source_material_id","value":"DSM 17244, ATCC BAA-858, CCUG 47767, CIP 108481, WAL 14563"},{"name":"sequencing method","value":"454-GS20, Sanger"},{"name":"assembly","value":"Newbler, PCAP"},{"name":"nucleic acid extraction","value":"not determined"},{"name":"sop","value":"http://hmpdacc.org/doc/CommonGeneAnnotation_SOP.pdf"},{"name":"isol_growth_condt","value":"not determined"},{"name":"num_replicons","value":"not determined"},{"name":"ref_biomaterial","value":"not determined"},{"name":"isolation_source","value":"missing"},{"name":"type-material","value":"type strain of Anaerofustis stercorihominis"}],"bioprojects":[{}],"description":{"comment":"Keywords: GSC:MIxS;MIGS:6.0","organism":{"organismName":"Anaerofustis stercorihominis DSM 17244","taxId":445971},"title":"MIGS Cultured Bacterial/Archaeal sample from Anaerofustis stercorihominis DSM 17244"},"lastUpdated":"2019-06-20T16:35:42.440","models":["MIGS.ba"],"owner":{"contacts":[{}],"name":"University of Maryland School of Medicine, Institute for Genome Sciences"},"package":"MIGS.ba.6.0","publicationDate":"2013-08-02T00:00:00.000","sampleIds":[{"label":"Sample name","value":"19657"}],"status":{"status":"live","when":"2013-08-02T12:11:41.923"},"submissionDate":"2013-08-02T12:07:39.130"},"comments":"Anaerofustis stercorihominis (GenBank Accession Number for 16S rDNA gene: AJ518871) is a member of the Firmicutes division of the domain bacteria and has been isolated from human feces. The sequenced strain was obtained from Deutsche Sammlung von Mikroorganismen und Zellkulturen GmbH (DSMZ) (DSM 17244).\nWe have collected 11.1X coverage in plasmid end reads and 454 reads. We have performed one round of automated sequence improvement(pre-finishing), along with manual improvement that includes breaking apart any mis-assembly, and making manual joins where possible. Manual edits also are made where the consensus appears to be incorrect. All low quality data on the ends of contigs is removed. Contigs are ordered and oriented where possible.\nSequencing/Assembly: The genomic DNA was purified from liquid culture derived from a single bacterial colony. A hybrid sequencing strategy that utilized reads from both 454 GS-20 and ABI 3730xl sequencers was devised and implemented to generate the draft genome sequences. 454 reads were assembled using Newbler (454 Life Sciences) into 454 de novo contigs. These de novo contigs were converted in silico to 800 base paired reads ('superreads') with 400 base overlaps with neighboring superreads. Finally, PCAP (Huang, et al, Genome Research, 13:2164, (2003)) was used to assemble the super-reads and the conventional 3730xl capillary reads.\nThis sequenced strain is part of a comprehensive, sequence-based survey of members of the normal human gutmicrobiota. A joint effort of the WU-GSC and the Center for Genome Sciences at Washington University School of Medicine, the purpose of this survey is to provide the general scientific community with a broad view of the gene content of 100 representatives of the major divisions represented in the intestine's microbial community. This information should provide a frame of reference for analyzing metagenomic studies of the human gut microbiome. Further details of this effort are described in a white paper entitled \"Extending Our View of Self: the Human Gut Microbiome Initiative (HGMI)\" (http://www.genome.gov/Pages/Research/Sequencing/SeqProposals/HGMISeq.pdf).\nCoding sequences were predicted using GeneMark v3.3 and Glimmer2 v2.13. Intergenic regions not spanned by GeneMark and Glimmer2 were blasted against NCBI's non-redundant (NR) database and predictions generated based on protein alignments. tRNA genes were determined using tRNAscan-SE 1.23 and non-coding RNA genes by RNAmmer-1.2 and Rfam v8.0. Gene names are generated at the contig level and may not necessarily reflect any known order or orientation between contigs. These studies are supported by National Human Genome Research Institute.\nFor answers to your questions regarding this assembly or project, or any other GSC genome project, please visit our Genome Groups web page (http://genome.wustl.edu/genome_group_index.cgi) and email the designated contact person.\nAnnotation was added to the contigs in March 2008\nThis is a reference genome for the Human Microbiome Project. This project is co-owned with the Human Microbiome Project DACC.\nProduct names were updated in August 2012.","pairedAssembly":{"accession":"GCA_000154825.1","annotationName":"Annotation submitted by Washington University Genome Sequencing Center","status":"current"},"refseqCategory":"representative genome","releaseDate":"2008-01-24","submitter":"Washington University Genome Sequencing Center"},"assemblyStats":{"contigL50":1,"contigN50":1288597,"gcCount":"761765","gcPercent":33.5,"numberOfComponentSequences":6,"numberOfContigs":6,"numberOfScaffolds":5,"scaffoldL50":1,"scaffoldN50":1288597,"totalSequenceLength":"2284703","totalUngappedLength":"2284603"},"averageNucleotideIdentity":{"bestAniMatch":{"ani":84.52,"assembly":"GCA_900461305.1","assemblyCoverage":0.24,"category":"type","organismName":"Clostridium sporogenes","typeAssemblyCoverage":0.13},"category":"suspected_type","comment":"Assembly is the type_strain, no match is expected","matchStatus":"low_coverage","submittedOrganism":"Anaerofustis stercorihominis DSM 17244","submittedSpecies":"Anaerofustis stercorihominis","taxonomyCheckStatus":"OK"},"checkmInfo":{"checkmMarkerSet":"Eubacteriaceae","checkmMarkerSetRank":"family","checkmSpeciesTaxId":214853,"checkmVersion":"v1.2.2","completeness":99.29,"completenessPercentile":100.0},"currentAccession":"GCF_000154825.1","organism":{"infraspecificNames":{"strain":"DSM 17244"},"organismName":"Anaerofustis stercorihominis DSM 17244","taxId":445971},"pairedAccession":"GCA_000154825.1","sourceDatabase":"SOURCE_DATABASE_REFSEQ","typeMaterial":{"typeDisplayText":"assembly from type material","typeLabel":"TYPE_MATERIAL"},"wgsInfo":{"masterWgsUrl":"https://www.ncbi.nlm.nih.gov/nuccore/ABIL00000000.2","wgsContigsUrl":"https://www.ncbi.nlm.nih.gov/Traces/wgs/ABIL02","wgsProjectAccession":"ABIL02"}}
{"accession":"GCF_000159995.1","annotationInfo":{"method":"Best-placed reference protein set; GeneMarkS-2+","name":"NCBI Prokaryotic Genome Annotation Pipeline (PGAP)","pipeline":"NCBI Prokaryotic Genome Annotation Pipeline (PGAP)","provider":"NCBI RefSeq","releaseDate":"2023-12-24","softwareVersion":"6.6","stats":{"geneCounts":{"nonCoding":53,"proteinCoding":2007,"pseudogene":88,"total":2148}}},"assemblyInfo":{"assemblyLevel":"Scaffold","assemblyName":"ASM15999v1","assemblyStatus":"current","assemblyType":"haploid","bioprojectAccession":"PRJNA33153","bioprojectLineage":[{"bioprojects":[{"accession":"PRJNA33153","parentAccessions":["PRJNA28331"],"title":"Reference genome for the Human Microbiome Project"},{"accession":"PRJNA28331","parentAccessions":["PRJNA43021"],"title":"Genomes of microorganisms that have been isolated in and on the human body, to be used as Reference Genomes for the Human Microbiome Project (HMP)"},{"accession":"PRJNA43021","title":"NIH Human Microbiome Project (HMP) Roadmap Project"}]}],"biosample":{"accession":"SAMN00008849","attributes":[{"name":"finishing strategy (depth of coverage)","value":"Level 3: Improved-High-Quality Draft30.2x;117"},{"name":"collection_date","value":"not determined"},{"name":"estimated_size","value":"2583000"},{"name":"isol_growth_condt","value":"not determined"},{"name":"host","value":"Homo sapiens"},{"name":"project_type","value":"Reference Genome"},{"name":"lat_lon","value":"not determined"},{"name":"env_broad_scale","value":"terrestrial biome [ENVO:00000446]"},{"name":"misc_param: HMP body site","value":"Gingival crevices"},{"name":"nucleic acid extraction","value":"not determined"},{"name":"investigation_type","value":"missing"},{"name":"env_local_scale","value":"human-associated habitat [ENVO:00009003]"},{"name":"host_taxid","value":"9606"},{"name":"project_name","value":"Prevotella tannerae ATCC 51259"},{"name":"assembly","value":"not determined"},{"name":"geo_loc_name","value":"not determined"},{"name":"source_material_id","value":"ATCC 51259, VPI N14B-15"},{"name":"env_medium","value":"biological product [ENVO:02000043]"},{"name":"ref_biomaterial","value":"not determined"},{"name":"misc_param: HMP supersite","value":"oral"},{"name":"num_replicons","value":"not determined"},{"name":"sequencing method","value":"454"},{"name":"sop","value":"http://hmpdacc.org/doc/CommonGeneAnnotation_SOP.pdf"},{"name":"strain","value":"ATCC 51259"},{"name":"env_package","value":"missing"},{"name":"culture_collection","value":"ATCC:51259"},{"name":"isolation_source","value":"missing"}],"bioprojects":[{}],"description":{"comment":"Keywords: GSC:MIxS;MIGS:6.0","organism":{"organismName":"Alloprevotella tannerae ATCC 51259","taxId":626522},"title":"MIGS Cultured Bacterial/Archaeal sample from Prevotella tannerae ATCC 51259"},"lastUpdated":"2015-02-20T14:39:07.143","models":["MIGS.ba"],"owner":{"contacts":[{}],"name":"Washington University, Genome Sequencing Center"},"package":"MIGS.ba.6.0","publicationDate":"2010-02-19T21:10:09.507","sampleIds":[{"db":"WUGSC","label":"Sample name","value":"47017"},{"db":"SRA","value":"SRS010470"}],"status":{"status":"live","when":"2013-08-28T14:46:05"},"submissionDate":"2010-02-19T21:10:08.700"},"comments":"Prevotella tannerae (GenBank Accession Number for 16S rDNA gene: AJ005634) is a member of the Bacteroidetes division of the domain bacteria and has been isolated from the gingival crevice of an adult with gingivitis. The sequenced strain was obtained from Floyd E. Dewhirst and Jacques Izard (ATCC 51259).\nWe have performed one round of automated sequence improvement (pre-finishing), along with manual improvement that includes breaking apart any mis-assembly, and making manual joins where possible. Manual edits also are made where the consensus appears to be incorrect. All low quality data on the ends of contigs is removed. Contigs are ordered and oriented where possible.\nCoding sequences were predicted using GeneMark v3.3 and Glimmer2 v2.13. Intergenic regions not spanned by GeneMark and Glimmer2 were blasted against NCBI's non-redundant (NR) database and predictions generated based on protein alignments. tRNA genes were determined using tRNAscan-SE 1.23 and non-coding RNA genes by RNAmmer-1.2 and Rfam v8.0. Gene names are generated at the contig level and may not necessarily reflect any known order or orientation between contigs.\nThis work was supported by the National Human Genome Research Institute and the NIH Roadmap Human Microbiome Project [http://nihroadmap.nih.gov/hmp/].\nThis is a reference genome for the Human Microbiome Project. This project is co-owned with the Human Microbiome Project DACC.\nGenome Coverage: 30.2x\nSequencing Technology: 454\nAnnotation was added to the contigs in October 2009.\nProduct names were updated in June 2013","pairedAssembly":{"accession":"GCA_000159995.1","annotationName":"Annotation submitted by Washington University Genome Sequencing Center","status":"current"},"refseqCategory":"representative genome","releaseDate":"2009-09-16","submitter":"Washington University Genome Sequencing Center"},"assemblyStats":{"contigL50":4,"contigN50":314754,"gcCount":"1202556","gcPercent":46.5,"numberOfComponentSequences":34,"numberOfContigs":34,"numberOfScaffolds":6,"scaffoldL50":1,"scaffoldN50":1429330,"totalSequenceLength":"2585719","totalUngappedLength":"2582919"},"averageNucleotideIdentity":{"bestAniMatch":{"ani":93.72,"assembly":"GCA_018390535.1","assemblyCoverage":2.08,"category":"type","organismName":"Bacteroides propionicigenes","typeAssemblyCoverage":1.31},"category":"suspected_type","comment":"Assembly is the type_strain, no match is expected","matchStatus":"low_coverage","submittedOrganism":"Alloprevotella tannerae ATCC 51259","submittedSpecies":"Alloprevotella tannerae","taxonomyCheckStatus":"OK"},"checkmInfo":{"checkmMarkerSet":"Prevotellaceae","checkmMarkerSetRank":"family","checkmSpeciesTaxId":76122,"checkmVersion":"v1.2.2","completeness":96.98,"completenessPercentile":66.666664},"currentAccession":"GCF_000159995.1","organism":{"infraspecificNames":{"strain":"ATCC 51259"},"organismName":"Alloprevotella tannerae ATCC 51259","taxId":626522},"pairedAccession":"GCA_000159995.1","sourceDatabase":"SOURCE_DATABASE_REFSEQ","typeMaterial":{"typeDisplayText":"assembly from type material","typeLabel":"TYPE_MATERIAL"},"wgsInfo":{"masterWgsUrl":"https://www.ncbi.nlm.nih.gov/nuccore/ACIJ00000000.2","wgsContigsUrl":"https://www.ncbi.nlm.nih.gov/Traces/wgs/ACIJ02","wgsProjectAccession":"ACIJ02"}}
{"accession":"GCF_000165795.1","annotationInfo":{"method":"Best-placed reference protein set; GeneMarkS-2+","name":"NCBI Prokaryotic Genome Annotation Pipeline (PGAP)","pipeline":"NCBI Prokaryotic Genome Annotation Pipeline (PGAP)","provider":"NCBI RefSeq","releaseDate":"2024-02-15","softwareVersion":"6.6","stats":{"geneCounts":{"nonCoding":61,"proteinCoding":2401,"pseudogene":12,"total":2474}}},"assemblyInfo":{"assemblyLevel":"Chromosome","assemblyMethod":"Newbler v. 2.3","assemblyName":"ASM16579v1","assemblyStatus":"current","assemblyType":"haploid","bioprojectAccession":"PRJNA33371","bioprojectLineage":[{"bioprojects":[{"accession":"PRJNA33371","parentAccessions":["PRJNA30815"],"title":"Amino-acid degrading bacterium"},{"accession":"PRJNA30815","title":"A Genomic Encyclopedia of Bacteria and Archaea (GEBA)"}]}],"biosample":{"accession":"SAMN02256532","attributes":[{"name":"biotic_relationship","value":"free living"},{"name":"Temperature Optimum","value":"35C"},{"name":"strain","value":"DSM 12260"},{"name":"Motility","value":"Nonmotile"},{"name":"ph","value":"7.5"},{"name":"lat_lon","value":"Missing"},{"name":"env_broad_scale","value":"not provided; submitted under MIGS 2.1"},{"name":"disease","value":"None"},{"name":"isolation_source","value":"anaerobic lagoon of a dairy wastewater treatment plant"},{"name":"collection_date","value":"Missing"},{"name":"Cell Shape","value":"Rod-shaped"},{"name":"env_local_scale","value":"not provided; submitted under MIGS 2.1"},{"name":"investigation_type","value":"bacteria_archaea"},{"name":"Gram Staining","value":"Gram-"},{"name":"type_strain","value":"Yes"},{"name":"Temperature Range","value":"Mesophile"},{"name":"rel_to_oxygen","value":"obligate anaerobe"},{"name":"project_name","value":"Aminomonas paucivorans GLU-3, DSM 12260"},{"name":"geo_loc_name","value":"Colombia"},{"name":"env_medium","value":"not provided; submitted under MIGS 2.1"},{"name":"ref_biomaterial","value":"DSM 12260, ATCC BAA-6"},{"name":"alt_elev","value":"Missing"},{"name":"num_replicons","value":"1"},{"name":"environment","value":"Fresh water, Wastewater"},{"name":"Greengenes ID","value":"1647"},{"name":"Sporulation","value":"Nonsporulating"},{"name":"trophic_level","value":"Missing"},{"name":"isol_growth_condt","value":"Missing"},{"name":"env_package","value":"missing"},{"name":"GOLD Stamp ID","value":"Gi02542"},{"name":"depth","value":"Missing"},{"name":"type-material","value":"type strain of Aminomonas paucivorans"}],"bioprojects":[{"accession":"PRJNA33371"}],"description":{"comment":"Keywords: GSC:MIxS;MIGS:6.0","organism":{"organismName":"Aminomonas paucivorans DSM 12260","taxId":584708},"title":"MIGS Cultured Bacterial/Archaeal sample from Aminomonas paucivorans DSM 12260"},"lastUpdated":"2019-06-20T16:34:26.146","models":["MIGS.ba"],"owner":{"contacts":[{}],"name":"Joint Genome Institute"},"package":"MIGS.ba.6.0","publicationDate":"2013-07-17T00:00:00.000","sampleIds":[{"label":"Sample name","value":"AEIV"},{"db":"SRA","value":"SRS1565133"}],"status":{"status":"live","when":"2013-09-19T09:29:13"},"submissionDate":"2013-07-17T10:56:22.160"},"comments":"URL -- http://www.jgi.doe.gov\nJGI Project ID: 4085719\nSource DNA and organism available from Hans-Peter Klenk at the German Collection of Microorganisms and Cell Cultures (DSMZ) (hans-peter.klenk@dsmz.de)\nContacts: Jonathan A. Eisen (jaeisen@ucdavis.edu)\nDavid Bruce (microbe@cuba.jgi-psf.org)\nWhole genome sequencing and draft assembly at JGI-PGF\nFinishing done by JGI-LANL\nAnnotation by JGI-ORNL and JGI-PGF\nThe JGI and collaborators endorse the principles for the distribution and use of large scale sequencing data adopted by the larger genome sequencing community and urge users of this data to follow them. It is our intention to publish the work of this project in a timely fashion and we welcome collaborative interaction on the project and analysis.\n(http://www.genome.gov/page.cfm?pageID=10506376)","pairedAssembly":{"accession":"GCA_000165795.1","annotationName":"Annotation submitted by US DOE Joint Genome Institute (JGI-PGF)","status":"current"},"refseqCategory":"representative genome","releaseDate":"2010-11-01","sequencingTech":"454/Illumina","submitter":"US DOE Joint Genome Institute (JGI-PGF)"},"assemblyStats":{"contigL50":1,"contigN50":1397711,"gcCount":"1777554","gcPercent":67.5,"genomeCoverage":"30.0x","numberOfComponentSequences":2,"numberOfContigs":2,"numberOfScaffolds":1,"scaffoldL50":1,"scaffoldN50":2630170,"totalNumberOfChromosomes":1,"totalSequenceLength":"2630170","totalUngappedLength":"2630070"},"averageNucleotideIdentity":{"bestAniMatch":{"ani":81.08,"assembly":"GCA_000024905.1","assemblyCoverage":7.39,"category":"type","organismName":"Thermanaerovibrio acidaminovorans","typeAssemblyCoverage":10.51},"category":"type","comment":"Assembly is the type_strain, no match is expected","matchStatus":"low_coverage","submittedOrganism":"Aminomonas paucivorans DSM 12260","submittedSpecies":"Aminomonas paucivorans","taxonomyCheckStatus":"OK"},"checkmInfo":{"checkmMarkerSet":"Synergistaceae","checkmMarkerSetRank":"family","checkmSpeciesTaxId":81412,"checkmVersion":"v1.2.2","completeness":98.91,"completenessPercentile":100.0},"currentAccession":"GCF_000165795.1","organism":{"infraspecificNames":{"strain":"DSM 12260"},"organismName":"Aminomonas paucivorans DSM 12260","taxId":584708},"pairedAccession":"GCA_000165795.1","sourceDatabase":"SOURCE_DATABASE_REFSEQ","typeMaterial":{"typeDisplayText":"assembly from type material","typeLabel":"TYPE_MATERIAL"},"wgsInfo":{"masterWgsUrl":"https://www.ncbi.nlm.nih.gov/nuccore/AEIV00000000.1","wgsContigsUrl":"https://www.ncbi.nlm.nih.gov/Traces/wgs/AEIV01","wgsProjectAccession":"AEIV01"}}
{"accession":"GCF_000175215.2","annotationInfo":{"method":"Best-placed reference protein set; GeneMarkS-2+","name":"NCBI Prokaryotic Genome Annotation Pipeline (PGAP)","pipeline":"NCBI Prokaryotic Genome Annotation Pipeline (PGAP)","provider":"NCBI RefSeq","releaseDate":"2023-05-02","softwareVersion":"6.5","stats":{"geneCounts":{"nonCoding":62,"proteinCoding":3768,"pseudogene":30,"total":3860}}},"assemblyInfo":{"assemblyLevel":"Complete Genome","assemblyMethod":"Newbler v. 2.3","assemblyName":"ASM17521v2","assemblyStatus":"current","assemblyType":"haploid","bioprojectAccession":"PRJNA32595","bioprojectLineage":[{"bioprojects":[{"accession":"PRJNA32595","title":"Bacterium that undergoes asymmetric cell division and differentiation"}]}],"biosample":{"accession":"SAMN00002561","attributes":[{"name":"biotic_relationship","value":"free living"},{"name":"Isolation Site","value":"Pondwater"},{"name":"isol_growth_condt","value":"Missing"},{"name":"Motility","value":"Motile"},{"name":"GOLD Stamp ID","value":"Gi02052"},{"name":"lat_lon","value":"Missing"},{"name":"disease","value":"None"},{"name":"collection_date","value":"Missing"},{"name":"investigation_type","value":"bacteria_archaea"},{"name":"environment","value":"Fresh water"},{"name":"Gram Staining","value":"Gram-"},{"name":"Temperature Range","value":"Mesophile"},{"name":"type_strain","value":"Yes"},{"name":"rel_to_oxygen","value":"aerobe"},{"name":"project_name","value":"Asticcacaulis excentricus CB 48"},{"name":"ref_biomaterial","value":"CB 48, AC 48, ATCC 15261, DSM 4724, NCIB 9791"},{"name":"alt_elev","value":"Missing"},{"name":"num_replicons","value":"4"},{"name":"isolation_source","value":"pond water"},{"name":"Sporulation","value":"Nonsporulating"},{"name":"trophic_level","value":"Missing"},{"name":"geo_loc_name","value":"Missing"},{"name":"Greengenes ID","value":"24445"},{"name":"strain","value":"CS 48"},{"name":"depth","value":"Missing"},{"name":"Cell Shape","value":"Rod-shaped"}],"description":{"comment":"Keywords: GSC:MIGS:2.1","organism":{"organismName":"Asticcacaulis excentricus CB 48","taxId":573065},"title":"Asticcacaulis excentricus CB 48 plasmid pASTEX02, complete sequence."},"lastUpdated":"2015-11-25T12:20:19.807","models":["Generic"],"owner":{"name":"Joint Genome Institute, U.S. Department of Energy"},"package":"Generic.1.0","publicationDate":"2009-06-17T19:30:13.110","sampleIds":[{"db":"DOE Joint Genome Institute","label":"Sample name","value":"4085008"},{"db":"SRA","value":"SRS003202"}],"status":{"status":"live","when":"2013-09-19T09:17:10"},"submissionDate":"2011-08-24T11:41:08.280"},"comments":"URL -- http://www.jgi.doe.gov\nJGI Project ID: 4085008\nSource DNA and organism available from Yves V. Brun (ybrun@indiana.edu)\nContacts: Yves V. Brun (ybrun@indiana.edu)\nTanja Woyke (microbe@cuba.jgi-psf.org)\nAnnotation done by JGI-ORNL and JGI-PGF\nFinishing done by JGI-LANL\nThe JGI and collaborators endorse the principles for the distribution and use of large scale sequencing data adopted by the larger genome sequencing community and urge users of this data to follow them. it is our intention to publish the work of this project in a timely fashion and we welcome collaborative interaction on the project and analysis.\n(http://www.genome.gov/page.cfm?pageID=10506376)\nThe annotation was added by the NCBI Prokaryotic Genome Annotation Pipeline (PGAP). Information about PGAP can be found here: https://www.ncbi.nlm.nih.gov/genome/annotation_prok/","pairedAssembly":{"accession":"GCA_000175215.2","annotationName":"Annotation submitted by US DOE Joint Genome Institute (JGI-PGF)","status":"current"},"refseqCategory":"representative genome","releaseDate":"2010-12-22","sequencingTech":"454/Illumina","submitter":"US DOE Joint Genome Institute (JGI-PGF)"},"assemblyStats":{"contigL50":1,"contigN50":2588221,"gcCount":"2564070","gcPercent":59.5,"genomeCoverage":"30.0x","numberOfComponentSequences":4,"numberOfContigs":4,"numberOfScaffolds":4,"scaffoldL50":1,"scaffoldN50":2588221,"totalNumberOfChromosomes":4,"totalSequenceLength":"4308776","totalUngappedLength":"4308776"},"averageNucleotideIdentity":{"bestAniMatch":{"ani":88.49,"assembly":"GCA_028550395.1","assemblyCoverage":67.31,"category":"type","organismName":"Asticcacaulis currens","typeAssemblyCoverage":72.12},"category":"type","comment":"Assembly is the type_strain, mismatch is within genus and expected","matchStatus":"below_threshold_mismatch","submittedOrganism":"Asticcacaulis excentricus CB 48","submittedSpecies":"Asticcacaulis excentricus","taxonomyCheckStatus":"OK"},"checkmInfo":{"checkmMarkerSet":"Asticcacaulis","checkmMarkerSetRank":"genus","checkmSpeciesTaxId":78587,"checkmVersion":"v1.2.2","completeness":99.43,"completenessPercentile":100.0,"contamination":0.31},"currentAccession":"GCF_000175215.2","organism":{"infraspecificNames":{"strain":"CS 48"},"organismName":"Asticcacaulis excentricus CB 48","taxId":573065},"pairedAccession":"GCA_000175215.2","sourceDatabase":"SOURCE_DATABASE_REFSEQ","typeMaterial":{"typeDisplayText":"assembly from type material","typeLabel":"TYPE_MATERIAL"}}
{"accession":"GCF_000191885.1","annotationInfo":{"method":"Best-placed reference protein set; GeneMarkS-2+","name":"NCBI Prokaryotic Genome Annotation Pipeline (PGAP)","pipeline":"NCBI Prokaryotic Genome Annotation Pipeline (PGAP)","provider":"NCBI RefSeq","releaseDate":"2023-05-02","softwareVersion":"6.5","stats":{"geneCounts":{"nonCoding":57,"proteinCoding":3267,"pseudogene":26,"total":3350}}},"assemblyInfo":{"assemblyLevel":"Contig","assemblyMethod":"Newbler v. 2.3","assemblyName":"ASM19188v1","assemblyStatus":"current","assemblyType":"haploid","bioprojectAccession":"PRJNA52447","bioprojectLineage":[{"bioprojects":[{"accession":"PRJNA52447","title":"Anaerophaga thermohalophila DSM 12881 genome sequencing project"}]}],"biosample":{"accession":"SAMN02471583","attributes":[{"name":"strain","value":"DSM 12881"},{"name":"culture_collection","value":"DSM:12881"},{"name":"type-material","value":"type strain of Anaerophaga thermohalophila"}],"bioprojects":[{"accession":"PRJNA52447"}],"description":{"organism":{"organismName":"Anaerophaga thermohalophila DSM 12881","taxId":886379},"title":"Sample from Anaerophaga thermohalophila DSM 12881"},"lastUpdated":"2019-06-20T16:45:53.974","models":["Generic"],"owner":{"name":"NCBI"},"package":"Generic.1.0","publicationDate":"2013-12-19T00:00:00.000","sampleIds":[{"label":"Sample name","value":"AEWI"}],"status":{"status":"live","when":"2013-12-19T13:48:47.620"},"submissionDate":"2013-12-19T13:43:22.553"},"pairedAssembly":{"accession":"GCA_000191885.2","status":"current"},"refseqCategory":"representative genome","releaseDate":"2011-03-08","sequencingTech":"454 GS FLX","submitter":"University of Bergen"},"assemblyStats":{"contigL50":18,"contigN50":52550,"gcCount":"1785806","gcPercent":41.5,"genomeCoverage":"14.0x","numberOfComponentSequences":211,"numberOfContigs":211,"totalSequenceLength":"4324239","totalUngappedLength":"4324239"},"averageNucleotideIdentity":{"bestAniMatch":{"ani":82.14,"assembly":"GCA_003121985.1","assemblyCoverage":2.66,"category":"type","organismName":"Marinilabilia rubra","typeAssemblyCoverage":2.14},"category":"type","comment":"Assembly is the type_strain, no match is expected","matchStatus":"low_coverage","submittedOrganism":"Anaerophaga thermohalophila DSM 12881","submittedSpecies":"Anaerophaga thermohalophila","taxonomyCheckStatus":"OK"},"checkmInfo":{"checkmMarkerSet":"Bacteroidia","checkmMarkerSetRank":"class","checkmSpeciesTaxId":177400,"checkmVersion":"v1.2.2","completeness":97.83,"completenessPercentile":100.0,"contamination":6.95},"currentAccession":"GCF_000191885.1","organism":{"infraspecificNames":{"strain":"DSM 12881"},"organismName":"Anaerophaga thermohalophila DSM 12881","taxId":886379},"pairedAccession":"GCA_000191885.2","sourceDatabase":"SOURCE_DATABASE_REFSEQ","typeMaterial":{"typeDisplayText":"assembly from type material","typeLabel":"TYPE_MATERIAL"},"wgsInfo":{"masterWgsUrl":"https://www.ncbi.nlm.nih.gov/nuccore/AEWI00000000.1","wgsContigsUrl":"https://www.ncbi.nlm.nih.gov/Traces/wgs/AEWI01","wgsProjectAccession":"AEWI01"}}
{"accession":"GCF_000196495.1","annotationInfo":{"method":"Best-placed reference protein set; GeneMarkS-2+","name":"NCBI Prokaryotic Genome Annotation Pipeline (PGAP)","pipeline":"NCBI Prokaryotic Genome Annotation Pipeline (PGAP)","provider":"NCBI RefSeq","releaseDate":"2024-02-11","softwareVersion":"6.6","stats":{"geneCounts":{"nonCoding":145,"proteinCoding":4104,"pseudogene":253,"total":4502}}},"assemblyInfo":{"assemblyLevel":"Complete Genome","assemblyName":"ASM19649v1","assemblyStatus":"current","assemblyType":"haploid","bioprojectAccession":"PRJEA30703","bioprojectLineage":[{"bioprojects":[{"accession":"PRJEA30703","title":"Causes Hitra disease in Atlantic salmon and rainbow trout"}]}],"biosample":{"accession":"SAMEA1705917","attributes":[{"name":"Check list type","value":"prokaryote"},{"name":"ENA-FIRST-PUBLIC","value":"2010-02-26T10:44:07Z"},{"name":"ENA-LAST-UPDATE","value":"2018-03-09T10:03:30Z"},{"name":"External Id","value":"SAMEA1705917"},{"name":"GCAT ID","value":"001693_GCAT"},{"name":"Health status of host","value":"dead"},{"name":"INSDC center name","value":"EBI"},{"name":"INSDC first public","value":"2010-02-26T10:44:07Z"},{"name":"INSDC last update","value":"2018-03-09T10:03:30Z"},{"name":"INSDC status","value":"public"},{"name":"Nucleic acid preparation","value":"Phenol/Chloroform"},{"name":"Relevant e-resources","value":"http://www.sanger.ac.uk/Projects/V_salmonicida/"},{"name":"Submitter Id","value":"001693_GCAT-20090507"},{"name":"biotic_relationship","value":"pathogen"},{"name":"broker name","value":"ENA"},{"name":"habitat","value":"aquatic"},{"name":"host_taxid","value":"8049"},{"name":"latitude","value":"70.7"},{"name":"longitude","value":"23.7"},{"name":"pathogenicity","value":"animal"},{"name":"rel_to_oxygen","value":"facultative anaerobic"},{"name":"sample_name","value":"001693_GCAT-20090507"},{"name":"scientific_name","value":"Aliivibrio salmonicida LFI1238"},{"name":"trophic_level","value":"heterotroph"}],"description":{"organism":{"organismName":"Aliivibrio salmonicida LFI1238","taxId":316275},"title":"Sample from Aliivibrio salmonicida LFI1238"},"lastUpdated":"2024-02-05T23:07:44.000","models":["Generic"],"owner":{"name":"EBI"},"package":"Generic.1.0","publicationDate":"2010-02-26T00:00:00.000","sampleIds":[{"db":"SRA","value":"ERS000076"}],"status":{"status":"live","when":"2015-08-07T13:22:17"},"submissionDate":"2010-11-05T17:16:38.950"},"pairedAssembly":{"accession":"GCA_000196495.1","annotationName":"Annotation submitted by The Pathogen Sequencing Unit, The Wellcome Trust Sanger Institute","status":"current"},"refseqCategory":"representative genome","releaseDate":"2008-10-01","submitter":"The Pathogen Sequencing Unit, The Wellcome Trust Sanger Institute"},"assemblyStats":{"contigL50":1,"contigN50":3325165,"gcCount":"1814275","gcPercent":39.0,"numberOfComponentSequences":6,"numberOfContigs":6,"numberOfScaffolds":6,"scaffoldL50":1,"scaffoldN50":3325165,"totalNumberOfChromosomes":6,"totalSequenceLength":"4655660","totalUngappedLength":"4655660"},"averageNucleotideIdentity":{"bestAniMatch":{"ani":84.16,"assembly":"GCA_030160675.1","assemblyCoverage":53.19,"category":"type","organismName":"Aliivibrio sifiae","typeAssemblyCoverage":52.52},"category":"category_na","comment":"na","matchStatus":"below_threshold_mismatch","submittedOrganism":"Aliivibrio salmonicida LFI1238","submittedSpecies":"Aliivibrio salmonicida","taxonomyCheckStatus":"Inconclusive"},"checkmInfo":{"checkmMarkerSet":"Vibrionaceae","checkmMarkerSetRank":"family","checkmSpeciesTaxId":40269,"checkmVersion":"v1.2.2","completeness":98.03,"completenessPercentile":66.666664,"contamination":1.43},"currentAccession":"GCF_000196495.1","organism":{"infraspecificNames":{"strain":"LFI1238"},"organismName":"Aliivibrio salmonicida LFI1238","taxId":316275},"pairedAccession":"GCA_000196495.1","sourceDatabase":"SOURCE_DATABASE_REFSEQ"}
{"accession":"GCF_000199675.1","annotationInfo":{"method":"Best-placed reference protein set; GeneMarkS-2+","name":"NCBI Prokaryotic Genome Annotation Pipeline (PGAP)","pipeline":"NCBI Prokaryotic Genome Annotation Pipeline (PGAP)","provider":"NCBI RefSeq","releaseDate":"2023-12-03","softwareVersion":"6.6","stats":{"geneCounts":{"nonCoding":61,"proteinCoding":3126,"pseudogene":13,"total":3200}}},"assemblyInfo":{"assemblyLevel":"Complete Genome","assemblyName":"ASM19967v1","assemblyStatus":"current","assemblyType":"haploid","bioprojectAccession":"PRJNA60099","bioprojectLineage":[{"bioprojects":[{"accession":"PRJNA60099","title":"Anaerolinea thermophila UNI-1 sequencing project"}]}],"biosample":{"accession":"SAMD00061114","attributes":[{"name":"sample_name","value":"AP012029"},{"name":"orgmod_note","value":"strain coidentity: NBRC 100420"},{"name":"strain","value":"UNI-1"},{"name":"type-material","value":"type strain of Anaerolinea thermophila"}],"bioprojects":[{"accession":"PRJNA60099"}],"description":{"organism":{"organismName":"Anaerolinea thermophila UNI-1","taxId":926569},"title":"Generic sample from Anaerolinea thermophila UNI-1"},"lastUpdated":"2016-09-26T20:10:59.000","models":["Generic"],"owner":{"name":"DDBJ"},"package":"Generic.1.0","publicationDate":"2016-09-27T00:00:00.000","status":{"status":"live","when":"2016-09-28T01:03:00.403"},"submissionDate":"2016-09-28T01:03:00.400"},"comments":"Please visit our web site.\nURL:http://www.bio.nite.go.jp/\nDOGAN ; Database of Genomes Analyzed at NITE\nThe database contains genome sequence data, physical maps and the genomic and proteomic data of the microorganisms analyzed.\nURL:http://www.bio.nite.go.jp/dogan/Top\nThe annotation was added by the NCBI Prokaryotic Genome Annotation Pipeline (PGAP). Information about PGAP can be found here: https://www.ncbi.nlm.nih.gov/genome/annotation_prok/","pairedAssembly":{"accession":"GCA_000199675.1","annotationName":"Annotation submitted by National Institute of Technology and Evaluation","status":"current"},"refseqCategory":"representative genome","releaseDate":"2011-01-24","sequencingTech":"Sanger","submitter":"National Institute of Technology and Evaluation"},"assemblyStats":{"contigL50":1,"contigN50":3532378,"gcCount":"1902174","gcPercent":54.0,"genomeCoverage":"16.0x","numberOfComponentSequences":1,"numberOfContigs":1,"numberOfScaffolds":1,"scaffoldL50":1,"scaffoldN50":3532378,"totalNumberOfChromosomes":1,"totalSequenceLength":"3532378","totalUngappedLength":"3532378"},"averageNucleotideIdentity":{"bestAniMatch":{"ani":88.33,"assembly":"GCA_001050195.2","assemblyCoverage":3.36,"category":"type","organismName":"Anaerolinea thermolimosa","typeAssemblyCoverage":2.9},"category":"suspected_type","comment":"Assembly is the type_strain, no match is expected","matchStatus":"low_coverage","submittedOrganism":"Anaerolinea thermophila UNI_1","submittedSpecies":"Anaerolinea thermophila","taxonomyCheckStatus":"OK"},"checkmInfo":{"checkmMarkerSet":"Chloroflexi","checkmMarkerSetRank":"phylum","checkmSpeciesTaxId":167964,"checkmVersion":"v1.2.2","completeness":97.32,"completenessPercentile":50.0},"currentAccession":"GCF_000199675.1","organism":{"infraspecificNames":{"strain":"UNI-1"},"organismName":"Anaerolinea thermophila UNI-1","taxId":926569},"pairedAccession":"GCA_000199675.1","sourceDatabase":"SOURCE_DATABASE_REFSEQ","typeMaterial":{"typeDisplayText":"assembly from type material","typeLabel":"TYPE_MATERIAL"}}
{"accession":"GCF_000204015.1","annotationInfo":{"method":"Best-placed reference protein set; GeneMarkS-2+","name":"NCBI Prokaryotic Genome Annotation Pipeline (PGAP)","pipeline":"NCBI Prokaryotic Genome Annotation Pipeline (PGAP)","provider":"NCBI RefSeq","releaseDate":"2023-09-14","softwareVersion":"6.6","stats":{"geneCounts":{"nonCoding":50,"proteinCoding":4627,"pseudogene":66,"total":4743}}},"assemblyInfo":{"assemblyLevel":"Scaffold","assemblyMethod":"Newbler v. 1.1.02.15","assemblyName":"ASM20401v1","assemblyStatus":"current","assemblyType":"haploid","bioprojectAccession":"PRJNA43745","bioprojectLineage":[{"bioprojects":[{"accession":"PRJNA43745","title":"Asticcacaulis biprosthecum C19 whole genome sequencing project"}]}],"biosample":{"accession":"SAMN02469919","attributes":[{"name":"strain","value":"C19"},{"name":"culture_collection","value":"ATCC:27554"},{"name":"type-material","value":"type strain of Asticcacaulis biprosthecium"}],"bioprojects":[{"accession":"PRJNA43745"}],"description":{"organism":{"organismName":"Asticcacaulis biprosthecium C19","taxId":715226},"title":"Sample from Asticcacaulis biprosthecium C19"},"lastUpdated":"2023-09-13T21:06:05.344","models":["Generic"],"owner":{"name":"NCBI"},"package":"Generic.1.0","publicationDate":"2013-12-19T00:00:00.000","sampleIds":[{"label":"Sample name","value":"ADUH"}],"status":{"status":"live","when":"2013-12-19T13:16:11.560"},"submissionDate":"2013-12-19T13:09:43.056"},"pairedAssembly":{"accession":"GCA_000204015.1","annotationName":"Annotation submitted by Indiana University","status":"current"},"refseqCategory":"representative genome","releaseDate":"2011-04-13","sequencingTech":"454 GS 20","submitter":"Indiana University"},"assemblyStats":{"contigL50":46,"contigN50":34038,"gcCount":"3237249","gcPercent":61.0,"genomeCoverage":"17.0x","numberOfComponentSequences":317,"numberOfContigs":317,"numberOfScaffolds":6,"scaffoldL50":2,"scaffoldN50":1052103,"totalSequenceLength":"5411525","totalUngappedLength":"5302252"},"averageNucleotideIdentity":{"bestAniMatch":{"ani":82.42,"assembly":"GCA_028550395.1","assemblyCoverage":3.41,"category":"type","organismName":"Asticcacaulis currens","typeAssemblyCoverage":4.49},"category":"type","comment":"Assembly is the type_strain, no match is expected","matchStatus":"low_coverage","submittedOrganism":"Asticcacaulis biprosthecium C19","submittedSpecies":"Asticcacaulis biprosthecium","taxonomyCheckStatus":"OK"},"checkmInfo":{"checkmMarkerSet":"Asticcacaulis","checkmMarkerSetRank":"genus","checkmSpeciesTaxId":76891,"checkmVersion":"v1.2.2","completeness":98.8,"completenessPercentile":100.0,"contamination":2.28},"currentAccession":"GCF_000204015.1","organism":{"infraspecificNames":{"strain":"C19"},"organismName":"Asticcacaulis biprosthecium C19","taxId":715226},"pairedAccession":"GCA_000204015.1","sourceDatabase":"SOURCE_DATABASE_REFSEQ","typeMaterial":{"typeDisplayText":"assembly from type material","typeLabel":"TYPE_MATERIAL"},"wgsInfo":{"masterWgsUrl":"https://www.ncbi.nlm.nih.gov/nuccore/ADUH00000000.1","wgsContigsUrl":"https://www.ncbi.nlm.nih.gov/Traces/wgs/ADUH01","wgsProjectAccession":"ADUH01"}}
{"accession":"GCF_000210695.1","annotationInfo":{"method":"Best-placed reference protein set; GeneMarkS-2+","name":"NCBI Prokaryotic Genome Annotation Pipeline (PGAP)","pipeline":"NCBI Prokaryotic Genome Annotation Pipeline (PGAP)","provider":"NCBI RefSeq","releaseDate":"2024-02-28","softwareVersion":"6.6","stats":{"geneCounts":{"nonCoding":59,"proteinCoding":2978,"pseudogene":59,"total":3096}}},"assemblyInfo":{"assemblyLevel":"Chromosome","assemblyName":"ASM21069v1","assemblyStatus":"current","assemblyType":"haploid","bioprojectAccession":"PRJNA45957","bioprojectLineage":[{"bioprojects":[{"accession":"PRJNA45957","title":"butyrate-producing bacterium SSC/2 genome sequencing project"}]}],"biosample":{"accession":"SAMEA3138376","attributes":[{"name":"ENA-CHECKLIST","value":"ERC000011"},{"name":"ENA-FIRST-PUBLIC","value":"2014-11-20T12:20:15Z"},{"name":"ENA-LAST-UPDATE","value":"2018-03-09T12:28:15Z"},{"name":"External Id","value":"SAMEA3138376"},{"name":"INSDC center name","value":"EBI"},{"name":"INSDC first public","value":"2014-11-20T12:20:15Z"},{"name":"INSDC last update","value":"2018-03-09T12:28:15Z"},{"name":"INSDC status","value":"public"},{"name":"Submitter Id","value":"GCA_000210695"},{"name":"broker name","value":"ENA"},{"name":"sample_name","value":"GCA_000210695"},{"name":"scientific_name","value":"Anaerostipes hadrus"},{"name":"strain","value":"SSC/2"}],"description":{"organism":{"organismName":"Anaerostipes hadrus","taxId":649756},"title":"BioSample entry for genome collection GCA_000210695"},"lastUpdated":"2024-02-06T09:05:01.000","models":["Generic"],"owner":{"name":"EBI"},"package":"Generic.1.0","publicationDate":"2014-11-20T00:00:00.000","sampleIds":[{"db":"SRA","value":"ERS610311"}],"status":{"status":"live","when":"2014-11-21T08:58:42.463"},"submissionDate":"2014-11-21T08:58:42.463"},"comments":"This is a reference genome for the metaHIT project DNA source: Rowett Institute of Nutrition and Health, University of Aberdeen -- http://www.rowett.ac.uk/divisions/ghp/ Sequencing technology: 454\nGenome coverage: 29x\nAnnotation was added using ab initio prediction IMG/ER -- http://img.jgi.doe.gov/submit (Markowitz, Szeto et al. 2007).\nThe annotation was added by the NCBI Prokaryotic Genome Annotation Pipeline (PGAP). Information about PGAP can be found here: https://www.ncbi.nlm.nih.gov/genome/annotation_prok/","pairedAssembly":{"accession":"GCA_000210695.1","annotationName":"Annotation submitted by metaHIT","status":"current"},"refseqCategory":"representative genome","releaseDate":"2010-03-25","submitter":"metaHIT"},"assemblyStats":{"contigL50":22,"contigN50":46563,"gcCount":"1129932","gcPercent":37.0,"numberOfComponentSequences":1,"numberOfContigs":120,"numberOfScaffolds":1,"scaffoldL50":1,"scaffoldN50":3114788,"totalNumberOfChromosomes":1,"totalSequenceLength":"3114788","totalUngappedLength":"3050979"},"averageNucleotideIdentity":{"bestAniMatch":{"ani":98.71,"assembly":"GCA_000332875.2","assemblyCoverage":78.3,"category":"suspected_type","organismName":"Anaerostipes hadrus","typeAssemblyCoverage":86.18},"category":"category_na","comment":"na","matchStatus":"species_match","submittedAniMatch":{"ani":98.71,"assembly":"GCA_000332875.2","assemblyCoverage":78.3,"category":"suspected_type","organismName":"Anaerostipes hadrus ATCC 29173 = JCM 17467","typeAssemblyCoverage":86.18},"submittedOrganism":"Anaerostipes hadrus","submittedSpecies":"Anaerostipes hadrus","taxonomyCheckStatus":"OK"},"checkmInfo":{"checkmMarkerSet":"Lachnospiraceae","checkmMarkerSetRank":"family","checkmSpeciesTaxId":649756,"checkmVersion":"v1.2.2","completeness":97.43,"completenessPercentile":4.83871,"contamination":1.35},"currentAccession":"GCF_000210695.1","organism":{"infraspecificNames":{"strain":"SSC/2"},"organismName":"Anaerostipes hadrus","taxId":649756},"pairedAccession":"GCA_000210695.1","sourceDatabase":"SOURCE_DATABASE_REFSEQ"}
{"accession":"GCF_000213655.1","annotationInfo":{"method":"Best-placed reference protein set; GeneMarkS-2+","name":"NCBI Prokaryotic Genome Annotation Pipeline (PGAP)","pipeline":"NCBI Prokaryotic Genome Annotation Pipeline (PGAP)","provider":"NCBI RefSeq","releaseDate":"2024-03-03","softwareVersion":"6.6","stats":{"geneCounts":{"nonCoding":83,"proteinCoding":4225,"pseudogene":64,"total":4372}}},"assemblyInfo":{"assemblyLevel":"Complete Genome","assemblyName":"ASM21365v1","assemblyStatus":"current","assemblyType":"haploid","bioprojectAccession":"PRJNA59947","bioprojectLineage":[{"bioprojects":[{"accession":"PRJNA59947","title":"Alteromonas sp. SN2 genome sequencing project"}]}],"biosample":{"accession":"SAMN02603134","attributes":[{"name":"strain","value":"SN2"},{"name":"culture_collection","value":"KCTC:11700BP"},{"name":"isolation_source","value":"crude oil-contaminated sea site"},{"name":"type-material","value":"type strain of Alteromonas naphthalenivorans"}],"bioprojects":[{"accession":"PRJNA59947"}],"description":{"organism":{"organismName":"Alteromonas naphthalenivorans","taxId":715451},"title":"Sample from Alteromonas naphthalenivorans"},"lastUpdated":"2019-06-20T16:49:28.905","models":["Generic"],"owner":{"name":"NCBI"},"package":"Generic.1.0","publicationDate":"2014-01-30T00:00:00.000","sampleIds":[{"label":"Sample name","value":"CP002339"}],"status":{"status":"live","when":"2014-01-30T11:19:35.110"},"submissionDate":"2014-01-30T11:19:35.110"},"comments":"The annotation was added by the NCBI Prokaryotic Genome Annotation Pipeline (PGAP). Information about PGAP can be found here: https://www.ncbi.nlm.nih.gov/genome/annotation_prok/","pairedAssembly":{"accession":"GCA_000213655.1","annotationName":"Annotation submitted by Chung-ang University","status":"current"},"refseqCategory":"representative genome","releaseDate":"2011-05-13","submitter":"Chung-ang University"},"assemblyStats":{"contigL50":1,"contigN50":4972148,"gcCount":"2163222","gcPercent":43.5,"numberOfComponentSequences":1,"numberOfContigs":1,"numberOfScaffolds":1,"scaffoldL50":1,"scaffoldN50":4972148,"totalNumberOfChromosomes":1,"totalSequenceLength":"4972148","totalUngappedLength":"4972148"},"averageNucleotideIdentity":{"bestAniMatch":{"ani":92.52,"assembly":"GCA_019249215.1","assemblyCoverage":76.34,"category":"type","organismName":"Alteromonas lipotrueae","typeAssemblyCoverage":79.95},"category":"type","comment":"Assembly is the type_strain, mismatch is within genus and expected","matchStatus":"below_threshold_mismatch","submittedOrganism":"Alteromonas naphthalenivorans","submittedSpecies":"Alteromonas naphthalenivorans","taxonomyCheckStatus":"OK"},"checkmInfo":{"checkmMarkerSet":"Alteromonas","checkmMarkerSetRank":"genus","checkmSpeciesTaxId":715451,"checkmVersion":"v1.2.2","completeness":99.43,"completenessPercentile":100.0,"contamination":0.12},"currentAccession":"GCF_000213655.1","organism":{"infraspecificNames":{"strain":"SN2"},"organismName":"Alteromonas naphthalenivorans","taxId":715451},"pairedAccession":"GCA_000213655.1","sourceDatabase":"SOURCE_DATABASE_REFSEQ","typeMaterial":{"typeDisplayText":"assembly from type material","typeLabel":"TYPE_MATERIAL"}}
{"accession":"GCF_000218485.1","annotationInfo":{"method":"Best-placed reference protein set; GeneMarkS-2+","name":"NCBI Prokaryotic Genome Annotation Pipeline (PGAP)","pipeline":"NCBI Prokaryotic Genome Annotation Pipeline (PGAP)","provider":"NCBI RefSeq","releaseDate":"2023-10-20","softwareVersion":"6.6","stats":{"geneCounts":{"nonCoding":44,"proteinCoding":3402,"pseudogene":105,"total":3551}}},"assemblyInfo":{"assemblyLevel":"Contig","assemblyMethod":"Newbler v. 2.3","assemblyName":"ASM21848v2","assemblyStatus":"current","assemblyType":"haploid","bioprojectAccession":"PRJNA67451","bioprojectLineage":[{"bioprojects":[{"accession":"PRJNA67451","title":"Flavobacteriaceae bacterium HQM9 genome sequencing"}]}],"biosample":{"accession":"SAMN02470930","attributes":[{"name":"strain","value":"HQM9"},{"name":"isolation_source","value":"surface of seaweed"},{"name":"type-material","value":"type strain of Aquimarina agarivorans"}],"bioprojects":[{"accession":"PRJNA67451"}],"description":{"organism":{"organismName":"Aquimarina agarivorans","taxId":980584},"title":"Sample from Aquimarina agarivorans"},"lastUpdated":"2019-06-20T16:45:47.259","models":["Generic"],"owner":{"name":"NCBI"},"package":"Generic.1.0","publicationDate":"2013-12-19T00:00:00.000","sampleIds":[{"label":"Sample name","value":"AFPB"}],"status":{"status":"live","when":"2013-12-19T13:29:21.230"},"submissionDate":"2013-12-19T13:25:25.406"},"comments":"Source DNA and bacteria available from Dr. Zongjun Du, College of Marine Science, Shandong University, 180 Wenhua Xi Lu, Weihai, Shandong Province, 264209, China.","pairedAssembly":{"accession":"GCA_000218485.2","status":"current"},"refseqCategory":"representative genome","releaseDate":"2011-06-14","sequencingTech":"454 GS FLX Titanium","submitter":"Shandong University at Weihai"},"assemblyStats":{"contigL50":20,"contigN50":57084,"gcCount":"1354086","gcPercent":33.0,"genomeCoverage":"21.0x","numberOfComponentSequences":183,"numberOfContigs":183,"totalSequenceLength":"4073879","totalUngappedLength":"4073879"},"averageNucleotideIdentity":{"bestAniMatch":{"ani":84.13,"assembly":"GCA_000255455.1","assemblyCoverage":24.68,"category":"type","organismName":"Aquimarina agarilytica","typeAssemblyCoverage":23.64},"category":"type","comment":"Assembly is the type_strain, mismatch is within genus and expected","matchStatus":"below_threshold_mismatch","submittedOrganism":"Aquimarina agarivorans","submittedSpecies":"Aquimarina agarivorans","taxonomyCheckStatus":"OK"},"checkmInfo":{"checkmMarkerSet":"Aquimarina","checkmMarkerSetRank":"genus","checkmSpeciesTaxId":980584,"checkmVersion":"v1.2.2","completeness":71.39,"completenessPercentile":100.0,"contamination":4.92},"currentAccession":"GCF_000218485.1","organism":{"infraspecificNames":{"strain":"HQM9"},"organismName":"Aquimarina agarivorans","taxId":980584},"pairedAccession":"GCA_000218485.2","sourceDatabase":"SOURCE_DATABASE_REFSEQ","typeMaterial":{"typeDisplayText":"assembly from type material","typeLabel":"TYPE_MATERIAL"},"wgsInfo":{"masterWgsUrl":"https://www.ncbi.nlm.nih.gov/nuccore/AFPB00000000.1","wgsContigsUrl":"https://www.ncbi.nlm.nih.gov/Traces/wgs/AFPB01","wgsProjectAccession":"AFPB01"}}
{"accession":"GCF_000224085.1","annotationInfo":{"method":"Best-placed reference protein set; GeneMarkS-2+","name":"NCBI Prokaryotic Genome Annotation Pipeline (PGAP)","pipeline":"NCBI Prokaryotic Genome Annotation Pipeline (PGAP)","provider":"NCBI RefSeq","releaseDate":"2024-03-03","softwareVersion":"6.6","stats":{"geneCounts":{"nonCoding":48,"proteinCoding":3368,"pseudogene":14,"total":3430}}},"assemblyInfo":{"assemblyLevel":"Complete Genome","assemblyMethod":"Newbler v. 2.3","assemblyName":"ASM22408v1","assemblyStatus":"current","assemblyType":"haploid","bioprojectAccession":"PRJNA52467","bioprojectLineage":[{"bioprojects":[{"accession":"PRJNA52467","parentAccessions":["PRJNA30815"],"title":"Muricauda ruestringensis DSM 13258 genome sequencing project"},{"accession":"PRJNA30815","title":"A Genomic Encyclopedia of Bacteria and Archaea (GEBA)"}]}],"biosample":{"accession":"SAMN02232041","attributes":[{"name":"env_package","value":"missing"},{"name":"biotic_relationship","value":"free living"},{"name":"Isolation Site","value":"Seawater sediment suspension containing hexadecane; Germany, North Sea coast."},{"name":"Temperature Optimum","value":"30C"},{"name":"env_local_scale","value":"not provided; submitted under MIGS 2.1"},{"name":"isol_growth_condt","value":"11760940"},{"name":"GOLD Stamp ID","value":"Gi05354"},{"name":"lat_lon","value":"Missing"},{"name":"collection_date","value":"Missing"},{"name":"investigation_type","value":"bacteria_archaea"},{"name":"environment","value":"Missing"},{"name":"Gram Staining","value":"Gram-"},{"name":"Isolation Comments","value":"isolated by U. Maschmann"},{"name":"Temperature Range","value":"Mesophile"},{"name":"type_strain","value":"Yes"},{"name":"rel_to_oxygen","value":"facultative"},{"name":"project_name","value":"Muricauda ruestringensis B1, DSM 13258"},{"name":"geo_loc_name","value":"Germany"},{"name":"env_broad_scale","value":"not provided; submitted under MIGS 2.1"},{"name":"env_medium","value":"not provided; submitted under MIGS 2.1"},{"name":"ref_biomaterial","value":"DSM 13258"},{"name":"alt_elev","value":"Missing"},{"name":"num_replicons","value":"1"},{"name":"isolation_source","value":"Seawater sediment suspension containing hexadecane"},{"name":"trophic_level","value":"heterotroph"},{"name":"strain","value":"DSM 13258"},{"name":"depth","value":"Missing"},{"name":"type-material","value":"type strain of Muricauda ruestringensis"}],"bioprojects":[{"accession":"PRJNA52467"}],"description":{"comment":"Keywords: GSC:MIxS;MIGS:6.0","organism":{"organismName":"Allomuricauda ruestringensis DSM 13258","taxId":886377},"title":"MIGS Cultured Bacterial/Archaeal sample from Muricauda ruestringensis DSM 13258"},"lastUpdated":"2023-09-29T21:06:50.036","models":["MIGS.ba"],"owner":{"contacts":[{}],"name":"Joint Genome Institute"},"package":"MIGS.ba.6.0","publicationDate":"2013-07-12T00:00:00.000","sampleIds":[{"label":"Sample name","value":"CP002999"},{"db":"SRA","value":"SRS696858"}],"status":{"status":"live","when":"2013-09-19T09:22:18"},"submissionDate":"2013-07-12T10:59:50.286"},"comments":"URL -- http://www.jgi.doe.gov\nJGI Project ID: 4089465\nSource DNA and organism available from Hans-Peter Klenk at the German Collection of Microorganisms and Cell Cultures (DSMZ) (hans-peter.klenk@dsmz.de)\nContacts: Jonathan A. Eisen (jaeisen@ucdavis.edu)\nDavid Bruce (microbe@cuba.jgi-psf.org)\nWhole genome sequencing and draft assembly at JGI-PGF\nFinishing done by JGI-LANL\nAnnotation by JGI-ORNL and JGI-PGF\nThe JGI and collaborators endorse the principles for the distribution and use of large scale sequencing data adopted by the larger genome sequencing community and urge users of this data to follow them. It is our intention to publish the work of this project in a timely fashion and we welcome collaborative interaction on the project and analysis.\n(http://www.genome.gov/page.cfm?pageID=10506376)\nThe annotation was added by the NCBI Prokaryotic Genome Annotation Pipeline (PGAP). Information about PGAP can be found here: https://www.ncbi.nlm.nih.gov/genome/annotation_prok/","pairedAssembly":{"accession":"GCA_000224085.1","annotationName":"Annotation submitted by DOE Joint Genome Institute","status":"current"},"refseqCategory":"representative genome","releaseDate":"2011-08-19","sequencingTech":"454/Illumina","submitter":"DOE Joint Genome Institute"},"assemblyStats":{"contigL50":1,"contigN50":3842422,"gcCount":"1589148","gcPercent":41.5,"genomeCoverage":"30.0x","numberOfComponentSequences":1,"numberOfContigs":1,"numberOfScaffolds":1,"scaffoldL50":1,"scaffoldN50":3842422,"totalNumberOfChromosomes":1,"totalSequenceLength":"3842422","totalUngappedLength":"3842422"},"averageNucleotideIdentity":{"bestAniMatch":{"ani":84.38,"assembly":"GCA_003581615.1","assemblyCoverage":54.79,"category":"type","organismName":"Flagellimonas lutimaris","typeAssemblyCoverage":56.58},"category":"type","comment":"Assembly is the type_strain, mismatch is within genus and expected","matchStatus":"below_threshold_mismatch","submittedOrganism":"Allomuricauda ruestringensis DSM 13258","submittedSpecies":"Flagellimonas ruestringensis","taxonomyCheckStatus":"OK"},"checkmInfo":{"checkmMarkerSet":"Flavobacteriaceae","checkmMarkerSetRank":"family","checkmSpeciesTaxId":111501,"checkmVersion":"v1.2.2","completeness":99.68,"completenessPercentile":100.0,"contamination":0.49},"currentAccession":"GCF_000224085.1","organism":{"infraspecificNames":{"strain":"DSM 13258"},"organismName":"Allomuricauda ruestringensis DSM 13258","taxId":886377},"pairedAccession":"GCA_000224085.1","sourceDatabase":"SOURCE_DATABASE_REFSEQ","typeMaterial":{"typeDisplayText":"assembly from type material","typeLabel":"TYPE_MATERIAL"}}
{"accession":"GCF_000236665.1","annotationInfo":{"method":"Best-placed reference protein set; GeneMarkS-2+","name":"GCF_000236665.1-RS_2024_03_27","pipeline":"NCBI Prokaryotic Genome Annotation Pipeline (PGAP)","provider":"NCBI RefSeq","releaseDate":"2024-03-27","softwareVersion":"6.7","stats":{"geneCounts":{"nonCoding":66,"proteinCoding":3505,"pseudogene":10,"total":3581}}},"assemblyInfo":{"assemblyLevel":"Complete Genome","assemblyMethod":"Newbler v. 2.3","assemblyName":"ASM23666v1","assemblyStatus":"current","assemblyType":"haploid","bioprojectAccession":"PRJNA37693","bioprojectLineage":[{"bioprojects":[{"accession":"PRJNA37693","title":"Dechlorosoma suillum PS genome sequencing project"}]}],"biosample":{"accession":"SAMN02232011","attributes":[{"name":"env_package","value":"missing"},{"name":"biotic_relationship","value":"free living"},{"name":"Isolation Site","value":"sediment, swine waste primary lagoon"},{"name":"Temperature Optimum","value":"37C"},{"name":"env_local_scale","value":"not provided; submitted under MIGS 2.1"},{"name":"isol_growth_condt","value":"Missing"},{"name":"Motility","value":"Nonmotile"},{"name":"GOLD Stamp ID","value":"Gi02059"},{"name":"lat_lon","value":"37.728543 N 89.215708 W"},{"name":"disease","value":"None"},{"name":"collection_date","value":"2001"},{"name":"Cell Shape","value":"Rod-shaped"},{"name":"investigation_type","value":"bacteria_archaea"},{"name":"environment","value":"Host, Soil"},{"name":"Gram Staining","value":"Gram-"},{"name":"Isolation Comments","value":"isolated by U Michaelidou"},{"name":"Temperature Range","value":"Mesophile"},{"name":"type_strain","value":"Yes"},{"name":"rel_to_oxygen","value":"facultative"},{"name":"project_name","value":"Dechlorosoma suillum PS"},{"name":"geo_loc_name","value":"USA"},{"name":"env_broad_scale","value":"not provided; submitted under MIGS 2.1"},{"name":"env_medium","value":"not provided; submitted under MIGS 2.1"},{"name":"ref_biomaterial","value":"PS"},{"name":"alt_elev","value":"Missing"},{"name":"num_replicons","value":"1"},{"name":"isolation_source","value":"swine waste primary lagoon sediment"},{"name":"trophic_level","value":"diazotroph"},{"name":"strain","value":"PS"},{"name":"collected_by","value":"U. Michaelidou"},{"name":"depth","value":"Missing"},{"name":"type-material","value":"type strain of Dechlorosoma suillum"}],"bioprojects":[{"accession":"PRJNA37693"}],"description":{"comment":"Keywords: GSC:MIxS;MIGS:6.0","organism":{"organismName":"Azospira oryzae PS","taxId":640081},"title":"MIGS Cultured Bacterial/Archaeal sample from Dechlorosoma suillum PS"},"lastUpdated":"2022-10-16T02:04:03.505","models":["MIGS.ba"],"owner":{"contacts":[{}],"name":"Joint Genome Institute"},"package":"MIGS.ba.6.0","publicationDate":"2013-07-12T00:00:00.000","sampleIds":[{"label":"Sample name","value":"CP003153"},{"db":"SRA","value":"SRS1565801"}],"status":{"status":"live","when":"2013-09-19T09:22:12"},"submissionDate":"2013-07-12T10:59:47.080"},"comments":"URL -- http://www.jgi.doe.gov\nJGI Project ID: 4090502\nSource DNA and organism available from John Coates (jcoates@nature.berkeley.edu)\nContacts: John Coates (jcoates@nature.berkeley.edu)\nTanja Woyke (microbe@cuba.jgi-psf.org)\nAnnotation done by JGI-ORNL and JGI-PGF\nFinishing done by JGI-LANL\nThe JGI and collaborators endorse the principles for the distribution and use of large scale sequencing data adopted by the larger genome sequencing community and urge users of this data to follow them. it is our intention to publish the work of this project in a timely fashion and we welcome collaborative interaction on the project and analysis.\n(http://www.genome.gov/page.cfm?pageID=10506376)\nThe annotation was added by the NCBI Prokaryotic Genome Annotation Pipeline (PGAP). Information about PGAP can be found here: https://www.ncbi.nlm.nih.gov/genome/annotation_prok/","pairedAssembly":{"accession":"GCA_000236665.1","annotationName":"Annotation submitted by US DOE Joint Genome Institute (JGI-PGF)","status":"current"},"refseqCategory":"representative genome","releaseDate":"2011-12-05","sequencingTech":"454/Illumina","submitter":"US DOE Joint Genome Institute (JGI-PGF)"},"assemblyStats":{"contigL50":1,"contigN50":3806980,"gcCount":"2488533","gcPercent":65.5,"genomeCoverage":"30.0x","numberOfComponentSequences":1,"numberOfContigs":1,"numberOfScaffolds":1,"scaffoldL50":1,"scaffoldN50":3806980,"totalNumberOfChromosomes":1,"totalSequenceLength":"3806980","totalUngappedLength":"3806980"},"averageNucleotideIdentity":{"bestAniMatch":{"ani":98.42,"assembly":"GCA_004217225.1","assemblyCoverage":86.48,"category":"type","organismName":"Azospira oryzae","typeAssemblyCoverage":95.42},"category":"syntype","comment":"na","matchStatus":"species_match","submittedAniMatch":{"ani":98.42,"assembly":"GCA_004217225.1","assemblyCoverage":86.48,"category":"type","organismName":"Azospira oryzae","typeAssemblyCoverage":95.42},"submittedOrganism":"Azospira oryzae PS","submittedSpecies":"Azospira oryzae","taxonomyCheckStatus":"OK"},"checkmInfo":{"checkmMarkerSet":"Azospira","checkmMarkerSetRank":"genus","checkmSpeciesTaxId":146939,"checkmVersion":"v1.2.2","completeness":98.51,"completenessPercentile":100.0,"contamination":0.46},"currentAccession":"GCF_000236665.1","organism":{"infraspecificNames":{"strain":"PS"},"organismName":"Azospira oryzae PS","taxId":640081},"pairedAccession":"GCA_000236665.1","sourceDatabase":"SOURCE_DATABASE_REFSEQ","typeMaterial":{"typeDisplayText":"assembly from synonym type material","typeLabel":"TYPE_MATERIAL_SYN"}}
{"accession":"GCF_000238915.1","annotationInfo":{"method":"Best-placed reference protein set; GeneMarkS-2+","name":"NCBI Prokaryotic Genome Annotation Pipeline (PGAP)","pipeline":"NCBI Prokaryotic Genome Annotation Pipeline (PGAP)","provider":"NCBI RefSeq","releaseDate":"2023-09-03","softwareVersion":"6.6","stats":{"geneCounts":{"nonCoding":55,"proteinCoding":4377,"pseudogene":109,"total":4541}}},"assemblyInfo":{"assemblyLevel":"Contig","assemblyMethod":"Newbler v. 2.3","assemblyName":"ASM23891v2","assemblyStatus":"current","assemblyType":"haploid","bioprojectAccession":"PRJDA71847","bioprojectLineage":[{"bioprojects":[{"accession":"PRJDA71847","title":"Arthrobacter globiformis NBRC 12137 Genome sequencing"}]}],"biosample":{"accession":"SAMD00041813","attributes":[{"name":"sample_name","value":"NBRC 12137"},{"name":"strain","value":"NBRC 12137"},{"name":"collection_date","value":"not applicable"},{"name":"env_broad_scale","value":"not applicable"},{"name":"env_local_scale","value":"not applicable"},{"name":"env_medium","value":"not applicable"},{"name":"geo_loc_name","value":"not applicable"},{"name":"lat_lon","value":"not applicable"},{"name":"project_name","value":"Genome sequencing project"},{"name":"isol_growth_condt","value":"not applicable"},{"name":"ref_biomaterial","value":"not applicable"},{"name":"num_replicons","value":"not applicable"},{"name":"type_status","value":"type strain"},{"name":"type-material","value":"type strain of Arthrobacter globiformis"}],"bioprojects":[{"accession":"PRJDA71847"}],"description":{"comment":"Keywords: GSC:MIxS;MIGS:6.0","organism":{"organismName":"Arthrobacter globiformis NBRC 12137","taxId":1077972},"title":"Generic sample from Arthrobacter globiformis NBRC 12137"},"lastUpdated":"2022-04-04T05:51:35.000","models":["MIGS.ba"],"owner":{"name":"National Institute of Technology and Evaluation Biological Resource Center"},"package":"MIGS.ba.6.0","publicationDate":"2015-10-08T00:00:00.000","status":{"status":"live","when":"2015-10-09T01:00:48.804"},"submissionDate":"2015-10-09T01:00:48.000"},"comments":"Please visit our web site.\nURL:http://www.bio.nite.go.jp/","pairedAssembly":{"accession":"GCA_000238915.2","annotationName":"Annotation submitted by National Institute of Technology and Evaluation","status":"current"},"refseqCategory":"representative genome","releaseDate":"2011-12-02","sequencingTech":"Roche 454","submitter":"National Institute of Technology and Evaluation"},"assemblyStats":{"contigL50":13,"contigN50":121132,"gcCount":"3280285","gcPercent":66.0,"genomeCoverage":"17.0x","numberOfComponentSequences":125,"numberOfContigs":125,"totalSequenceLength":"4954410","totalUngappedLength":"4954410"},"averageNucleotideIdentity":{"bestAniMatch":{"ani":89.96,"assembly":"GCA_014694315.1","assemblyCoverage":69.89,"category":"type","organismName":"Arthrobacter ipis","typeAssemblyCoverage":76.91},"category":"suspected_type","comment":"Assembly is the type_strain, mismatch is within genus and expected","matchStatus":"below_threshold_mismatch","submittedOrganism":"Arthrobacter globiformis NBRC 12137","submittedSpecies":"Arthrobacter globiformis","taxonomyCheckStatus":"OK"},"checkmInfo":{"checkmMarkerSet":"Arthrobacter","checkmMarkerSetRank":"genus","checkmSpeciesTaxId":1665,"checkmVersion":"v1.2.2","completeness":99.34,"completenessPercentile":66.666664,"contamination":0.26},"currentAccession":"GCF_000238915.1","organism":{"infraspecificNames":{"strain":"NBRC 12137"},"organismName":"Arthrobacter globiformis NBRC 12137","taxId":1077972},"pairedAccession":"GCA_000238915.2","sourceDatabase":"SOURCE_DATABASE_REFSEQ","typeMaterial":{"typeDisplayText":"assembly from type material","typeLabel":"TYPE_MATERIAL"},"wgsInfo":{"masterWgsUrl":"https://www.ncbi.nlm.nih.gov/nuccore/BAEG00000000.1","wgsContigsUrl":"https://www.ncbi.nlm.nih.gov/Traces/wgs/BAEG01","wgsProjectAccession":"BAEG01"}}
{"accession":"GCF_000239275.1","annotationInfo":{"method":"Best-placed reference protein set; GeneMarkS-2+","name":"NCBI Prokaryotic Genome Annotation Pipeline (PGAP)","pipeline":"NCBI Prokaryotic Genome Annotation Pipeline (PGAP)","provider":"NCBI RefSeq","releaseDate":"2023-05-02","softwareVersion":"6.5","stats":{"geneCounts":{"nonCoding":51,"proteinCoding":1713,"pseudogene":151,"total":1915}}},"assemblyInfo":{"assemblyLevel":"Scaffold","assemblyMethod":"Velvet v. 1.1.04","assemblyName":"ASM23927v1","assemblyStatus":"current","assemblyType":"haploid","bioprojectAccession":"PRJNA50397","bioprojectLineage":[{"bioprojects":[{"accession":"PRJNA50397","parentAccessions":["PRJNA28331"],"title":"Reference genome for Human Microbiome Project"},{"accession":"PRJNA28331","parentAccessions":["PRJNA43021"],"title":"Genomes of microorganisms that have been isolated in and on the human body, to be used as Reference Genomes for the Human Microbiome Project (HMP)"},{"accession":"PRJNA43021","title":"NIH Human Microbiome Project (HMP) Roadmap Project"}]}],"biosample":{"accession":"SAMN02299437","attributes":[{"name":"env_package","value":"missing"},{"name":"investigation_type","value":"bacteria_archaea"},{"name":"strain","value":"F0357"},{"name":"lat_lon","value":"not determined"},{"name":"env_broad_scale","value":"terrestrial biome [ENVO:00000446]"},{"name":"collection_date","value":"not determined"},{"name":"env_local_scale","value":"human-associated habitat [ENVO:00009003]"},{"name":"project_type","value":"Reference Genome"},{"name":"geo_loc_name","value":"not determined"},{"name":"env_medium","value":"biological product [ENVO:02000043]"},{"name":"misc_param: HMP supersite","value":"oral"},{"name":"misc_param: HMP body site","value":"not determined"},{"name":"project_name","value":"Anaeroglobus geminatus F0357"},{"name":"host","value":"Homo sapiens"},{"name":"host_taxid","value":"9606"},{"name":"finishing strategy (depth of coverage)","value":"Level 2: High-Quality Draft293.5x;103"},{"name":"estimated_size","value":"1794000"},{"name":"source_material_id","value":"BEI HM-557"},{"name":"sequencing method","value":"454-GS-FLX, Illumina"},{"name":"assembly","value":"Velvet v. 1.1.04"},{"name":"nucleic acid extraction","value":"not determined"},{"name":"sop","value":"http://hmpdacc.org/doc/CommonGeneAnnotation_SOP.pdf"},{"name":"isol_growth_condt","value":"not determined"},{"name":"num_replicons","value":"not determined"},{"name":"ref_biomaterial","value":"not determined"}],"bioprojects":[{}],"description":{"comment":"Keywords: GSC:MIxS;MIGS:6.0","organism":{"organismName":"Anaeroglobus geminatus F0357","taxId":861450},"title":"MIGS Cultured Bacterial/Archaeal sample from Anaeroglobus geminatus F0357"},"lastUpdated":"2013-08-02T12:11:38.010","models":["MIGS.ba"],"owner":{"contacts":[{}],"name":"University of Maryland School of Medicine, Institute for Genome Sciences"},"package":"MIGS.ba.6.0","publicationDate":"2013-08-02T12:11:38.010","sampleIds":[{"label":"Sample name","value":"50397"}],"status":{"status":"live","when":"2013-08-02T12:11:38.010"},"submissionDate":"2013-08-02T12:07:40.520"},"comments":"Anaeroglobus geminatus F0357 (16S rRNA gene accession:AF287783) is a member of the Firmicutes division of the domain bacteria and has been isolated from the oral cavity.\nThis is a reference genome for the Human Microbiome Project. This project is co-owned with the Human Microbiome Project DACC.\nBacteria provided by Floyd E. Dewhirst, DDS, PhD and Jacques Izard, PhD (Department of Molecular Genetics, The Forsyth Institute, 140 The Fenway, Boston, Massachusetts, 02115). Funded by NIDCR contract U01-DE016937, \"A Foundation for the Oral Microbiome and Metagenome\". The original isolate (D065B-25-1) was from the collection of Dr. L. V. Holdeman Moore and the late Dr. W.E. Moore formerly at the Anaerobe Laboratory at The Virginia Polytechnic Institute. Source DNA provided by Floyd E. Dewhirst, Jacques Izard, Anne C. R. Tanner, Oxana V. Baranova, Jessica M. Blanton, Akila Ganesan and Jennifer M. J. Mathney (Department of Molecular Genetics, The Forsyth Institute, 140 The Fenway, Boston, Massachusetts, 02115). Funded by NIDCR contract U01-DE016937, \"A Foundation for the Oral Microbiome and Metagenome\".\nCoding sequences were predicted using GeneMark v3.3 and Glimmer3 v3.02. Intergenic regions not spanned by GeneMark and Glimmer3 were blasted against NCBI's non-redundant (NR) database and predictions generated based on protein alignments. tRNA genes were determined using tRNAscan-SE 1.23 and non-coding RNA genes by RNAmmer-1.2 and Rfam v8.1. The final gene set is processed through several programs such as Kegg (Release 56), psortB (Version 3.0.3) and Interproscan (Version 4.7) to determine possible function. Gene product names are determined by BER (Version 2.5). Gene names are generated at the contig level and may not necessarily reflect any known order or orientation between contigs.\nThe National Human Genome Research Institute (NHGRI), National Institutes of Health (NIH) is funding the sequence characterization of the Anaeroglobus geminatus F0357 genome.","pairedAssembly":{"accession":"GCA_000239275.1","annotationName":"Annotation submitted by Genome Sequencing Center (GSC) at Washington University (WashU) School of Medicine","status":"current"},"refseqCategory":"representative genome","releaseDate":"2011-12-21","sequencingTech":"Illumina","submitter":"Genome Sequencing Center (GSC) at Washington University (WashU) School of Medicine"},"assemblyStats":{"contigL50":17,"contigN50":40433,"gcCount":"879309","gcPercent":49.0,"genomeCoverage":"293.5x","numberOfComponentSequences":103,"numberOfContigs":103,"numberOfScaffolds":57,"scaffoldL50":9,"scaffoldN50":89162,"totalSequenceLength":"1798854","totalUngappedLength":"1794202"},"averageNucleotideIdentity":{"bestAniMatch":{"ani":80.23,"assembly":"GCA_900095855.1","assemblyCoverage":10.48,"category":"type","organismName":"Colibacter massiliensis","typeAssemblyCoverage":10.96},"category":"category_na","comment":"na","matchStatus":"below_threshold_mismatch","submittedOrganism":"Anaeroglobus geminatus F0357","submittedSpecies":"Anaeroglobus geminatus","taxonomyCheckStatus":"Inconclusive"},"checkmInfo":{"checkmMarkerSet":"Veillonellaceae","checkmMarkerSetRank":"family","checkmSpeciesTaxId":156456,"checkmVersion":"v1.2.2","completeness":84.85,"completenessPercentile":100.0,"contamination":0.71},"currentAccession":"GCF_000239275.1","organism":{"infraspecificNames":{"strain":"F0357"},"organismName":"Anaeroglobus geminatus F0357","taxId":861450},"pairedAccession":"GCA_000239275.1","sourceDatabase":"SOURCE_DATABASE_REFSEQ","wgsInfo":{"masterWgsUrl":"https://www.ncbi.nlm.nih.gov/nuccore/AGCJ00000000.1","wgsContigsUrl":"https://www.ncbi.nlm.nih.gov/Traces/wgs/AGCJ01","wgsProjectAccession":"AGCJ01"}}
{"accession":"GCF_000245735.1","annotationInfo":{"method":"Best-placed reference protein set; GeneMarkS-2+","name":"GCF_000245735.1-RS_2024_03_20","pipeline":"NCBI Prokaryotic Genome Annotation Pipeline (PGAP)","provider":"NCBI RefSeq","releaseDate":"2024-03-20","softwareVersion":"6.7","stats":{"geneCounts":{"nonCoding":79,"proteinCoding":3480,"pseudogene":53,"total":3612}}},"assemblyInfo":{"assemblyLevel":"Contig","assemblyMethod":"CLC Genomics Workbench v. 4.7.2 (CLCbio); GS assembler v. 2.5.1 (Roche)","assemblyName":"ASM24573v2","assemblyStatus":"current","assemblyType":"haploid","bioprojectAccession":"PRJNA80431","bioprojectLineage":[{"bioprojects":[{"accession":"PRJNA80431","title":"Alishewanella jeotgali KCTC 22429 Genome sequencing and assembly"}]}],"biosample":{"accession":"SAMN02470203","attributes":[{"name":"strain","value":"KCTC 22429"},{"name":"note","value":"strain coidentity: KCTC 22429=MS1"},{"name":"isolation_source","value":"traditional Korean fermented seafood"},{"name":"geo_loc_name","value":"South Korea"},{"name":"type-material","value":"type strain of Alishewanella jeotgali"}],"bioprojects":[{"accession":"PRJNA80431"}],"description":{"organism":{"organismName":"Alishewanella jeotgali KCTC 22429","taxId":1129374},"title":"Sample from Alishewanella jeotgali KCTC 22429"},"lastUpdated":"2019-06-20T16:45:35.701","models":["Generic"],"owner":{"name":"NCBI"},"package":"Generic.1.0","publicationDate":"2013-12-19T00:00:00.000","sampleIds":[{"label":"Sample name","value":"AHTH"}],"status":{"status":"live","when":"2013-12-19T13:16:28.260"},"submissionDate":"2013-12-19T13:10:05.596"},"comments":"Bacteria available from Korean Collection for Type Cultures (KCTC 22429) and Japan Collection of Microorganisms (JCM 15561).\nAnnotation was added by the NCBI Prokaryotic Genomes Automatic Annotation Pipeline Group. Information about the Pipeline can be found here: http://www.ncbi.nlm.nih.gov/genomes/static/Pipeline.html. Please be aware that the annotation is done automatically with little or no manual curation.","pairedAssembly":{"accession":"GCA_000245735.2","annotationName":"Annotation submitted by Department of Environmental Science and Ecological Engineering, Korea University","status":"current"},"refseqCategory":"representative genome","releaseDate":"2012-02-03","sequencingTech":"454 GS FLX; Illumina GA IIx","submitter":"Department of Environmental Science and Ecological Engineering, Korea University"},"assemblyStats":{"contigL50":10,"contigN50":127457,"gcCount":"1941467","gcPercent":50.5,"genomeCoverage":"678.7x","numberOfComponentSequences":65,"numberOfContigs":65,"totalSequenceLength":"3831357","totalUngappedLength":"3831357"},"averageNucleotideIdentity":{"bestAniMatch":{"ani":95.42,"assembly":"GCA_000280055.1","assemblyCoverage":73.8,"category":"type","organismName":"Alishewanella aestuarii","typeAssemblyCoverage":78.8},"category":"type","comment":"Assembly is the type_strain, mismatch is within genus and expected","matchStatus":"below_threshold_mismatch","submittedOrganism":"Alishewanella jeotgali KCTC 22429","submittedSpecies":"Alishewanella jeotgali","taxonomyCheckStatus":"OK"},"checkmInfo":{"checkmMarkerSet":"Alishewanella","checkmMarkerSetRank":"genus","checkmSpeciesTaxId":545533,"checkmVersion":"v1.2.2","completeness":98.18,"completenessPercentile":100.0,"contamination":0.3},"currentAccession":"GCF_000245735.1","organism":{"infraspecificNames":{"strain":"KCTC 22429"},"organismName":"Alishewanella jeotgali KCTC 22429","taxId":1129374},"pairedAccession":"GCA_000245735.2","sourceDatabase":"SOURCE_DATABASE_REFSEQ","typeMaterial":{"typeDisplayText":"assembly from type material","typeLabel":"TYPE_MATERIAL"},"wgsInfo":{"masterWgsUrl":"https://www.ncbi.nlm.nih.gov/nuccore/AHTH00000000.1","wgsContigsUrl":"https://www.ncbi.nlm.nih.gov/Traces/wgs/AHTH01","wgsProjectAccession":"AHTH01"}}
{"accession":"GCF_000255455.1","annotationInfo":{"method":"Best-placed reference protein set; GeneMarkS-2+","name":"NCBI Prokaryotic Genome Annotation Pipeline (PGAP)","pipeline":"NCBI Prokaryotic Genome Annotation Pipeline (PGAP)","provider":"NCBI RefSeq","releaseDate":"2023-10-20","softwareVersion":"6.6","stats":{"geneCounts":{"nonCoding":40,"proteinCoding":3475,"pseudogene":43,"total":3558}}},"assemblyInfo":{"assemblyLevel":"Scaffold","assemblyMethod":"SOAPdenovo v. 1.04","assemblyName":"ASM25545v1","assemblyStatus":"current","assemblyType":"haploid","bioprojectAccession":"PRJNA73229","bioprojectLineage":[{"bioprojects":[{"accession":"PRJNA73229","title":"Aquimarina agarilytica ZC1 Genome sequencing and assembly"}]}],"biosample":{"accession":"SAMN02470972","attributes":[{"name":"strain","value":"ZC1"},{"name":"type-material","value":"type strain of Aquimarina agarilytica"}],"bioprojects":[{"accession":"PRJNA73229"}],"description":{"organism":{"organismName":"Aquimarina agarilytica ZC1","taxId":620914},"title":"Sample from Aquimarina agarilytica ZC1"},"lastUpdated":"2019-06-20T16:45:47.875","models":["Generic"],"owner":{"name":"NCBI"},"package":"Generic.1.0","publicationDate":"2013-12-19T00:00:00.000","sampleIds":[{"label":"Sample name","value":"AHHE"}],"status":{"status":"live","when":"2013-12-19T13:38:30.923"},"submissionDate":"2013-12-19T13:34:37.086"},"comments":"Bacteria are available from China Center for Type Culture Collection (CCTCC) or Biological Resource Center (NBRC, Japan) with the following accession numbers, CCTCC AB 2010229 and NBRC 107695","pairedAssembly":{"accession":"GCA_000255455.1","status":"current"},"refseqCategory":"representative genome","releaseDate":"2012-03-21","sequencingTech":"Illumina HiSeq 2000","submitter":"Shantou University"},"assemblyStats":{"contigL50":22,"contigN50":58291,"gcCount":"1395487","gcPercent":33.0,"genomeCoverage":"50.0x","numberOfComponentSequences":131,"numberOfContigs":131,"numberOfScaffolds":89,"scaffoldL50":13,"scaffoldN50":110378,"totalSequenceLength":"4257070","totalUngappedLength":"4253672"},"averageNucleotideIdentity":{"bestAniMatch":{"ani":84.07,"assembly":"GCA_000218485.2","assemblyCoverage":23.79,"category":"type","organismName":"Aquimarina agarivorans","typeAssemblyCoverage":24.84},"category":"type","comment":"Assembly is the type_strain, mismatch is within genus and expected","matchStatus":"below_threshold_mismatch","submittedOrganism":"Aquimarina agarilytica ZC1","submittedSpecies":"Aquimarina agarilytica","taxonomyCheckStatus":"OK"},"checkmInfo":{"checkmMarkerSet":"Aquimarina","checkmMarkerSetRank":"genus","checkmSpeciesTaxId":1087449,"checkmVersion":"v1.2.2","completeness":74.3,"completenessPercentile":100.0,"contamination":6.09},"currentAccession":"GCF_000255455.1","organism":{"infraspecificNames":{"strain":"ZC1"},"organismName":"Aquimarina agarilytica ZC1","taxId":620914},"pairedAccession":"GCA_000255455.1","sourceDatabase":"SOURCE_DATABASE_REFSEQ","typeMaterial":{"typeDisplayText":"assembly from type material","typeLabel":"TYPE_MATERIAL"},"wgsInfo":{"masterWgsUrl":"https://www.ncbi.nlm.nih.gov/nuccore/AHHE00000000.2","wgsContigsUrl":"https://www.ncbi.nlm.nih.gov/Traces/wgs/AHHE02","wgsProjectAccession":"AHHE02"}}
{"accession":"GCF_000272005.1","annotationInfo":{"method":"Best-placed reference protein set; GeneMarkS-2+","name":"GCF_000272005.1-RS_2024_03_20","pipeline":"NCBI Prokaryotic Genome Annotation Pipeline (PGAP)","provider":"NCBI RefSeq","releaseDate":"2024-03-20","softwareVersion":"6.7","stats":{"geneCounts":{"nonCoding":73,"proteinCoding":3147,"pseudogene":20,"total":3240}}},"assemblyInfo":{"assemblyLevel":"Contig","assemblyMethod":"GS assembler v. 2.6; CLC Genomics Workbench v. 5.0","assemblyName":"ASM27200v1","assemblyStatus":"current","assemblyType":"haploid","bioprojectAccession":"PRJNA167671","bioprojectLineage":[{"bioprojects":[{"accession":"PRJNA167671","title":"Alishewanella agri BL06 Genome sequencing and assembly"}]}],"biosample":{"accession":"SAMN02470206","attributes":[{"name":"strain","value":"BL06"},{"name":"note","value":"type strain of Alishewanella agri"},{"name":"culture_collection","value":"JCM:15597"},{"name":"isolation_source","value":"landfill soil"},{"name":"geo_loc_name","value":"South Korea: Pohang"},{"name":"type-material","value":"type strain of Alishewanella agri"}],"bioprojects":[{"accession":"PRJNA167671"}],"description":{"organism":{"organismName":"Alishewanella agri BL06","taxId":1195246},"title":"Sample from Alishewanella agri BL06"},"lastUpdated":"2019-06-20T16:45:35.793","models":["Generic"],"owner":{"name":"NCBI"},"package":"Generic.1.0","publicationDate":"2013-12-19T00:00:00.000","sampleIds":[{"label":"Sample name","value":"AKKU"}],"status":{"status":"live","when":"2013-12-19T13:16:27.860"},"submissionDate":"2013-12-19T13:10:05.940"},"comments":"Annotation was added by the NCBI Prokaryotic Genomes Automatic Annotation Pipeline Group. Information about the Pipeline can be found here: http://www.ncbi.nlm.nih.gov/genomes/static/Pipeline.html. Please be aware that the annotation is done automatically with little or no manual curation.\nBacteria available from Korean Collection for Type Cultures (KCTC 22400) or Japan Collection of Microorganisms (JCM 15597).","pairedAssembly":{"accession":"GCA_000272005.1","annotationName":"Annotation submitted by Department of Environmental Science and Ecological Engineering, Korea University","status":"current"},"refseqCategory":"representative genome","releaseDate":"2012-06-25","sequencingTech":"454 GS FLX Titanium; Illumina GA IIx","submitter":"Department of Environmental Science and Ecological Engineering, Korea University"},"assemblyStats":{"contigL50":4,"contigN50":406432,"gcCount":"1766726","gcPercent":50.5,"genomeCoverage":"1099.2x","numberOfComponentSequences":30,"numberOfContigs":30,"totalSequenceLength":"3491709","totalUngappedLength":"3491709"},"averageNucleotideIdentity":{"bestAniMatch":{"ani":89.42,"assembly":"GCA_000280055.1","assemblyCoverage":63.88,"category":"type","organismName":"Alishewanella aestuarii","typeAssemblyCoverage":62.16},"category":"type","comment":"Assembly is the type_strain, mismatch is within genus and expected","matchStatus":"below_threshold_mismatch","submittedOrganism":"Alishewanella agri BL06","submittedSpecies":"Alishewanella agri","taxonomyCheckStatus":"OK"},"checkmInfo":{"checkmMarkerSet":"Alishewanella","checkmMarkerSetRank":"genus","checkmSpeciesTaxId":553384,"checkmVersion":"v1.2.2","completeness":91.65,"completenessPercentile":100.0,"contamination":3.01},"currentAccession":"GCF_000272005.1","organism":{"infraspecificNames":{"strain":"BL06"},"organismName":"Alishewanella agri BL06","taxId":1195246},"pairedAccession":"GCA_000272005.1","sourceDatabase":"SOURCE_DATABASE_REFSEQ","typeMaterial":{"typeDisplayText":"assembly from type material","typeLabel":"TYPE_MATERIAL"},"wgsInfo":{"masterWgsUrl":"https://www.ncbi.nlm.nih.gov/nuccore/AKKU00000000.1","wgsContigsUrl":"https://www.ncbi.nlm.nih.gov/Traces/wgs/AKKU01","wgsProjectAccession":"AKKU01"}}
{"accession":"GCF_000280055.1","annotationInfo":{"method":"Best-placed reference protein set; GeneMarkS-2+","name":"GCF_000280055.1-RS_2024_03_27","pipeline":"NCBI Prokaryotic Genome Annotation Pipeline (PGAP)","provider":"NCBI RefSeq","releaseDate":"2024-03-27","softwareVersion":"6.7","stats":{"geneCounts":{"nonCoding":78,"proteinCoding":3287,"pseudogene":18,"total":3383}}},"assemblyInfo":{"assemblyLevel":"Contig","assemblyMethod":"GS De Novo Assembler v. 2.6","assemblyName":"ASM28005v1","assemblyStatus":"current","assemblyType":"haploid","bioprojectAccession":"PRJNA168058","bioprojectLineage":[{"bioprojects":[{"accession":"PRJNA168058","title":"Alishewanella aestuarii (taxid:453835) Genome Sequencing"}]}],"biosample":{"accession":"SAMN02470205","attributes":[{"name":"strain","value":"B11"},{"name":"note","value":"type strain of Alishewanella aestuarii"},{"name":"culture_collection","value":"KCTC:22051"},{"name":"isolation_source","value":"tidal flat sediment"},{"name":"geo_loc_name","value":"South Korea: Yeosu"},{"name":"type-material","value":"type strain of Alishewanella aestuarii"}],"bioprojects":[{"accession":"PRJNA168058"}],"description":{"organism":{"organismName":"Alishewanella aestuarii B11","taxId":1197174},"title":"Sample from Alishewanella aestuarii B11"},"lastUpdated":"2019-06-20T16:45:35.763","models":["Generic"],"owner":{"name":"NCBI"},"package":"Generic.1.0","publicationDate":"2013-12-19T00:00:00.000","sampleIds":[{"label":"Sample name","value":"ALAB"}],"status":{"status":"live","when":"2013-12-19T13:16:27.787"},"submissionDate":"2013-12-19T13:10:05.813"},"comments":"Bacteria available from: KCTC 22051 and DSM 19476","pairedAssembly":{"accession":"GCA_000280055.1","annotationName":"Annotation submitted by Korea University","status":"current"},"refseqCategory":"representative genome","releaseDate":"2012-07-19","sequencingTech":"454; Illumina GAIIx","submitter":"Korea University"},"assemblyStats":{"contigL50":7,"contigN50":216465,"gcCount":"1829133","gcPercent":51.0,"genomeCoverage":"1004.6x","numberOfComponentSequences":43,"numberOfContigs":43,"totalSequenceLength":"3588054","totalUngappedLength":"3588054"},"averageNucleotideIdentity":{"bestAniMatch":{"ani":95.41,"assembly":"GCA_000245735.2","assemblyCoverage":78.8,"category":"type","organismName":"Alishewanella jeotgali","typeAssemblyCoverage":73.79},"category":"type","comment":"Assembly is the type_strain, mismatch is within genus and expected","matchStatus":"below_threshold_mismatch","submittedOrganism":"Alishewanella aestuarii B11","submittedSpecies":"Alishewanella aestuarii","taxonomyCheckStatus":"OK"},"checkmInfo":{"checkmMarkerSet":"Alishewanella","checkmMarkerSetRank":"genus","checkmSpeciesTaxId":453835,"checkmVersion":"v1.2.2","completeness":97.87,"completenessPercentile":100.0,"contamination":0.78},"currentAccession":"GCF_000280055.1","organism":{"infraspecificNames":{"strain":"B11"},"organismName":"Alishewanella aestuarii B11","taxId":1197174},"pairedAccession":"GCA_000280055.1","sourceDatabase":"SOURCE_DATABASE_REFSEQ","typeMaterial":{"typeDisplayText":"assembly from type material","typeLabel":"TYPE_MATERIAL"},"wgsInfo":{"masterWgsUrl":"https://www.ncbi.nlm.nih.gov/nuccore/ALAB00000000.1","wgsContigsUrl":"https://www.ncbi.nlm.nih.gov/Traces/wgs/ALAB01","wgsProjectAccession":"ALAB01"}}
{"accession":"GCF_000300005.1","annotationInfo":{"method":"Best-placed reference protein set; GeneMarkS-2+","name":"NCBI Prokaryotic Genome Annotation Pipeline (PGAP)","pipeline":"NCBI Prokaryotic Genome Annotation Pipeline (PGAP)","provider":"NCBI RefSeq","releaseDate":"2024-02-07","softwareVersion":"6.6","stats":{"geneCounts":{"nonCoding":53,"proteinCoding":4393,"pseudogene":20,"total":4466}}},"assemblyInfo":{"assemblyLevel":"Complete Genome","assemblyName":"ASM30000v1","assemblyStatus":"current","assemblyType":"haploid","bioprojectAccession":"PRJNA60443","bioprojectLineage":[{"bioprojects":[{"accession":"PRJNA60443","title":"Genome Sequence of alkane-degrading bacterium Alcanivorax dieselolei B5T"}]}],"biosample":{"accession":"SAMN02603961","attributes":[{"name":"strain","value":"B5"},{"name":"culture_collection","value":"MCCC:1A00001"},{"name":"note","value":"type strain of Alcanivorax dieselolei"},{"name":"type-material","value":"type strain of Alcanivorax dieselolei"}],"bioprojects":[{"accession":"PRJNA60443"}],"description":{"organism":{"organismName":"Alloalcanivorax dieselolei B5","taxId":930169},"title":"Sample from Alloalcanivorax dieselolei B5"},"lastUpdated":"2023-01-15T21:05:55.270","models":["Generic"],"owner":{"name":"NCBI"},"package":"Generic.1.0","publicationDate":"2014-01-30T00:00:00.000","sampleIds":[{"label":"Sample name","value":"CP003466"}],"status":{"status":"live","when":"2014-01-30T14:54:09.990"},"submissionDate":"2014-01-30T14:54:09.990"},"comments":"Bacteria available from Dr. Zongze Shao; Adress: The Third Institute of State Oceanic Administration (SOA), Daxue Road 184#, Xiamen 361005, Fujian,P.R.China. E-mail:shaozz@163.com.\nThe annotation was added by the NCBI Prokaryotic Genome Annotation Pipeline (PGAP). Information about PGAP can be found here: https://www.ncbi.nlm.nih.gov/genome/annotation_prok/","pairedAssembly":{"accession":"GCA_000300005.1","annotationName":"Annotation submitted by Third Institute of Oceanography, State Oceanic Administration","status":"current"},"refseqCategory":"representative genome","releaseDate":"2012-09-28","submitter":"Third Institute of Oceanography, State Oceanic Administration"},"assemblyStats":{"contigL50":1,"contigN50":4928223,"gcCount":"3037341","gcPercent":61.5,"numberOfComponentSequences":1,"numberOfContigs":1,"numberOfScaffolds":1,"scaffoldL50":1,"scaffoldN50":4928223,"totalNumberOfChromosomes":1,"totalSequenceLength":"4928223","totalUngappedLength":"4928223"},"averageNucleotideIdentity":{"bestAniMatch":{"ani":99.99,"assembly":"GCA_014644575.1","assemblyCoverage":99.37,"category":"type","organismName":"Alloalcanivorax dieselolei","typeAssemblyCoverage":99.92},"category":"type","comment":"na","matchStatus":"species_match","submittedAniMatch":{"ani":99.99,"assembly":"GCA_014644575.1","assemblyCoverage":99.37,"category":"type","organismName":"Alloalcanivorax dieselolei","typeAssemblyCoverage":99.92},"submittedOrganism":"Alloalcanivorax dieselolei B5","submittedSpecies":"Alloalcanivorax dieselolei","taxonomyCheckStatus":"OK"},"checkmInfo":{"checkmMarkerSet":"Alcanivoracaceae","checkmMarkerSetRank":"family","checkmSpeciesTaxId":285091,"checkmVersion":"v1.2.2","completeness":99.54,"completenessPercentile":100.0,"contamination":0.43},"currentAccession":"GCF_000300005.1","organism":{"infraspecificNames":{"strain":"B5"},"organismName":"Alloalcanivorax dieselolei B5","taxId":930169},"pairedAccession":"GCA_000300005.1","sourceDatabase":"SOURCE_DATABASE_REFSEQ","typeMaterial":{"typeDisplayText":"assembly from type material","typeLabel":"TYPE_MATERIAL"}}
{"accession":"GCF_000306965.1","annotationInfo":{"method":"Best-placed reference protein set; GeneMarkS-2+","name":"GCF_000306965.1-RS_2024_03_31","pipeline":"NCBI Prokaryotic Genome Annotation Pipeline (PGAP)","provider":"NCBI RefSeq","releaseDate":"2024-03-31","softwareVersion":"6.7","stats":{"geneCounts":{"nonCoding":61,"proteinCoding":3523,"pseudogene":58,"total":3642}}},"assemblyInfo":{"assemblyLevel":"Scaffold","assemblyMethod":"SOAPdenovo v. 1.05","assemblyName":"ASM30696v1","assemblyStatus":"current","assemblyType":"haploid","bioprojectAccession":"PRJNA171498","bioprojectLineage":[{"bioprojects":[{"accession":"PRJNA171498","title":"Amphibacillus jilinensis Y1 strain:Y1 Genome sequencing and assembly"}]}],"biosample":{"accession":"SAMN02472174","attributes":[{"name":"strain","value":"Y1"},{"name":"note","value":"facultatively anaerobic"},{"name":"culture_collection","value":"CGMCC:1.5123"},{"name":"collection_date","value":"2007-11"},{"name":"isolation_source","value":"sediment from a soda lake"},{"name":"lat_lon","value":"44.75 N 123.57 E"},{"name":"geo_loc_name","value":"China: Jilin Province"},{"name":"type-material","value":"type strain of Amphibacillus jilinensis"}],"bioprojects":[{"accession":"PRJNA171498"}],"description":{"organism":{"organismName":"Amphibacillus jilinensis Y1","taxId":562743},"title":"Sample from Amphibacillus jilinensis Y1"},"lastUpdated":"2021-02-28T02:14:40.931","models":["Generic"],"owner":{"name":"NCBI"},"package":"Generic.1.0","publicationDate":"2013-12-19T00:00:00.000","sampleIds":[{"label":"Sample name","value":"AMWI"}],"status":{"status":"live","when":"2013-12-19T13:55:27.307"},"submissionDate":"2013-12-19T13:52:29.350"},"pairedAssembly":{"accession":"GCA_000306965.1","status":"current"},"refseqCategory":"representative genome","releaseDate":"2012-10-19","sequencingTech":"Illumina GAII","submitter":"Zhejiang University"},"assemblyStats":{"contigL50":11,"contigN50":143350,"gcCount":"1427819","gcPercent":37.5,"genomeCoverage":"100.0x","numberOfComponentSequences":83,"numberOfContigs":83,"numberOfScaffolds":30,"scaffoldL50":2,"scaffoldN50":676113,"totalSequenceLength":"3836603","totalUngappedLength":"3831075"},"averageNucleotideIdentity":{"bestAniMatch":{"ani":91.73,"assembly":"GCA_016908375.1","assemblyCoverage":78.37,"category":"type","organismName":"Amphibacillus cookii","typeAssemblyCoverage":78.59},"category":"type","comment":"Assembly is the type_strain, mismatch is within genus and expected","matchStatus":"below_threshold_mismatch","submittedOrganism":"Amphibacillus jilinensis Y1","submittedSpecies":"Amphibacillus jilinensis","taxonomyCheckStatus":"OK"},"checkmInfo":{"checkmMarkerSet":"Bacillaceae","checkmMarkerSetRank":"family","checkmSpeciesTaxId":1216008,"checkmVersion":"v1.2.2","completeness":91.57,"completenessPercentile":100.0,"contamination":1.61},"currentAccession":"GCF_000306965.1","organism":{"infraspecificNames":{"strain":"Y1"},"organismName":"Amphibacillus jilinensis Y1","taxId":562743},"pairedAccession":"GCA_000306965.1","sourceDatabase":"SOURCE_DATABASE_REFSEQ","typeMaterial":{"typeDisplayText":"assembly from type material","typeLabel":"TYPE_MATERIAL"},"wgsInfo":{"masterWgsUrl":"https://www.ncbi.nlm.nih.gov/nuccore/AMWI00000000.1","wgsContigsUrl":"https://www.ncbi.nlm.nih.gov/Traces/wgs/AMWI01","wgsProjectAccession":"AMWI01"}}
{"accession":"GCF_000307165.1","annotationInfo":{"method":"Best-placed reference protein set; GeneMarkS-2+","name":"NCBI Prokaryotic Genome Annotation Pipeline (PGAP)","pipeline":"NCBI Prokaryotic Genome Annotation Pipeline (PGAP)","provider":"NCBI RefSeq","releaseDate":"2024-02-12","softwareVersion":"6.6","stats":{"geneCounts":{"nonCoding":77,"proteinCoding":2339,"pseudogene":51,"total":2467}}},"assemblyInfo":{"assemblyLevel":"Complete Genome","assemblyName":"ASM30716v1","assemblyStatus":"current","assemblyType":"haploid","bioprojectAccession":"PRJNA42371","bioprojectLineage":[{"bioprojects":[{"accession":"PRJNA42371","title":"Amphibacillus xylanus NBRC 15112 Genome sequencing"}]}],"biosample":{"accession":"SAMD00061112","attributes":[{"name":"sample_name","value":"AP012050"},{"name":"strain","value":"NBRC 15112"},{"name":"type-material","value":"type strain of Amphibacillus xylanus"}],"bioprojects":[{"accession":"PRJNA42371"}],"description":{"organism":{"organismName":"Amphibacillus xylanus NBRC 15112","taxId":698758},"title":"Generic sample from Amphibacillus xylanus NBRC 15112"},"lastUpdated":"2016-09-26T20:10:59.000","models":["Generic"],"owner":{"name":"DDBJ"},"package":"Generic.1.0","publicationDate":"2016-09-27T00:00:00.000","status":{"status":"live","when":"2016-09-28T01:02:58.392"},"submissionDate":"2016-09-28T01:02:58.390"},"comments":"Please visit our web site.\nURL:http://www.bio.nite.go.jp/\nDOGAN ; Database of Genomes Analyzed at NITE\nThe database contains genome sequence data, physical maps and the genomic and proteomic data of the microorganisms analyzed.\nURL:http://www.bio.nite.go.jp/dogan/Top\nThe annotation was added by the NCBI Prokaryotic Genome Annotation Pipeline (PGAP). Information about PGAP can be found here: https://www.ncbi.nlm.nih.gov/genome/annotation_prok/","pairedAssembly":{"accession":"GCA_000307165.1","annotationName":"Annotation submitted by National Institute of Technology and Evaluation","status":"current"},"refseqCategory":"representative genome","releaseDate":"2012-10-01","sequencingTech":"Sanger ABI3730","submitter":"National Institute of Technology and Evaluation"},"assemblyStats":{"contigL50":1,"contigN50":2569486,"gcCount":"917776","gcPercent":35.5,"genomeCoverage":"9.0x","numberOfComponentSequences":1,"numberOfContigs":1,"numberOfScaffolds":1,"scaffoldL50":1,"scaffoldN50":2569486,"totalNumberOfChromosomes":1,"totalSequenceLength":"2569486","totalUngappedLength":"2569486"},"averageNucleotideIdentity":{"bestAniMatch":{"ani":85.55,"assembly":"GCA_001552275.1","assemblyCoverage":2.09,"category":"type","organismName":"Amphibacillus sediminis","typeAssemblyCoverage":1.55},"category":"type","comment":"Assembly is the type_strain, no match is expected","matchStatus":"low_coverage","submittedOrganism":"Amphibacillus xylanus NBRC 15112","submittedSpecies":"Amphibacillus xylanus","taxonomyCheckStatus":"OK"},"checkmInfo":{"checkmMarkerSet":"Bacillaceae","checkmMarkerSetRank":"family","checkmSpeciesTaxId":1449,"checkmVersion":"v1.2.2","completeness":88.01,"completenessPercentile":100.0,"contamination":0.65},"currentAccession":"GCF_000307165.1","organism":{"infraspecificNames":{"strain":"NBRC 15112"},"organismName":"Amphibacillus xylanus NBRC 15112","taxId":698758},"pairedAccession":"GCA_000307165.1","sourceDatabase":"SOURCE_DATABASE_REFSEQ","typeMaterial":{"typeDisplayText":"assembly from type material","typeLabel":"TYPE_MATERIAL"}}
{"accession":"GCF_000312365.2","annotationInfo":{"method":"Best-placed reference protein set; GeneMarkS-2+","name":"NCBI Prokaryotic Genome Annotation Pipeline (PGAP)","pipeline":"NCBI Prokaryotic Genome Annotation Pipeline (PGAP)","provider":"NCBI RefSeq","releaseDate":"2024-01-22","softwareVersion":"6.6","stats":{"geneCounts":{"nonCoding":59,"proteinCoding":2086,"pseudogene":41,"total":2186}}},"assemblyInfo":{"assemblyLevel":"Scaffold","assemblyName":"ASM31236v2","assemblyStatus":"current","assemblyType":"haploid","bioprojectAccession":"PRJEB85","bioprojectLineage":[{"bioprojects":[{"accession":"PRJEB85","title":"Anaerococcus provenciensis genome sequence"}]}],"biosample":{"accession":"SAMEA2272478","attributes":[{"name":"ENA-CHECKLIST","value":"ERC000011"},{"name":"ENA-FIRST-PUBLIC","value":"2013-12-19"},{"name":"ENA-LAST-UPDATE","value":"2013-12-09"},{"name":"External Id","value":"SAMEA2272478"},{"name":"INSDC center alias","value":"EBI"},{"name":"INSDC center name","value":"European Bioinformatics Institute"},{"name":"INSDC first public","value":"2013-12-19T12:09:22Z"},{"name":"INSDC last update","value":"2013-12-09T15:24:03Z"},{"name":"INSDC status","value":"public"},{"name":"strain","value":"9402080"},{"name":"Submitter Id","value":"GCA_000312365"},{"name":"broker name","value":"European Nucleotide Archive"},{"name":"individual_name","value":"GCA_000312365"},{"name":"sample_name","value":"GCA_000312365"},{"name":"type-material","value":"type strain of Anaerococcus provencensis"}],"description":{"organism":{"organismName":"Anaerococcus provencensis","taxId":938293},"title":"BioSample entry for genome collection GCA_000312365"},"lastUpdated":"2021-08-20T06:56:17.000","models":["Generic"],"owner":{"name":"EBI"},"package":"Generic.1.0","publicationDate":"2013-12-19T00:00:00.000","sampleIds":[{"db":"SRA","value":"ERS379899"}],"status":{"status":"live","when":"2015-02-01T07:02:40.870"},"submissionDate":"2013-12-20T12:43:32.046"},"pairedAssembly":{"accession":"GCA_000312365.2","status":"current"},"refseqCategory":"representative genome","releaseDate":"2013-05-30","submitter":"ebi"},"assemblyStats":{"contigL50":6,"contigN50":131821,"gcCount":"758339","gcPercent":33.5,"numberOfComponentSequences":26,"numberOfContigs":26,"numberOfScaffolds":8,"scaffoldL50":2,"scaffoldN50":485127,"totalSequenceLength":"2265938","totalUngappedLength":"2252904"},"averageNucleotideIdentity":{"bestAniMatch":{"ani":91.08,"assembly":"GCA_900128425.1","assemblyCoverage":73.06,"category":"type","organismName":"Anaerococcus urinomassiliensis","typeAssemblyCoverage":75.17},"category":"type","comment":"Assembly is the type_strain, mismatch is within genus and expected","matchStatus":"below_threshold_mismatch","submittedOrganism":"Anaerococcus provencensis","submittedSpecies":"Anaerococcus provencensis","taxonomyCheckStatus":"OK"},"checkmInfo":{"checkmMarkerSet":"Anaerococcus","checkmMarkerSetRank":"genus","checkmSpeciesTaxId":938293,"checkmVersion":"v1.2.2","completeness":94.29,"completenessPercentile":100.0,"contamination":8.7},"currentAccession":"GCF_000312365.2","organism":{"infraspecificNames":{"strain":"9402080"},"organismName":"Anaerococcus provencensis","taxId":938293},"pairedAccession":"GCA_000312365.2","sourceDatabase":"SOURCE_DATABASE_REFSEQ","typeMaterial":{"typeDisplayText":"assembly from type material","typeLabel":"TYPE_MATERIAL"},"wgsInfo":{"masterWgsUrl":"https://www.ncbi.nlm.nih.gov/nuccore/CAJU000000000.2","wgsContigsUrl":"https://www.ncbi.nlm.nih.gov/Traces/wgs/CAJU02","wgsProjectAccession":"CAJU02"}}
{"accession":"GCF_000314975.1","annotationInfo":{"method":"Best-placed reference protein set; GeneMarkS-2+","name":"NCBI Prokaryotic Genome Annotation Pipeline (PGAP)","pipeline":"NCBI Prokaryotic Genome Annotation Pipeline (PGAP)","provider":"NCBI RefSeq","releaseDate":"2023-12-24","softwareVersion":"6.6","stats":{"geneCounts":{"nonCoding":54,"proteinCoding":4179,"pseudogene":30,"total":4263}}},"assemblyInfo":{"assemblyLevel":"Contig","assemblyMethod":"GS De Novo Assembler v. 2.3","assemblyName":"ASM31497v1","assemblyStatus":"current","assemblyType":"haploid","bioprojectAccession":"PRJDB25","bioprojectLineage":[{"bioprojects":[{"accession":"PRJDB25","title":"draft genome of Glaciecola lipolytica E3"}]}],"biosample":{"accession":"SAMD00036600","attributes":[{"name":"sample_name","value":"BAEN"},{"name":"strain","value":"E3"},{"name":"type-material","value":"type strain of Glaciecola lipolytica"}],"bioprojects":[{"accession":"PRJDB25"}],"description":{"organism":{"organismName":"Aliiglaciecola lipolytica E3","taxId":1127673},"title":"Generic sample from Aliiglaciecola lipolytica E3"},"lastUpdated":"2018-07-02T23:44:02.000","models":["Generic"],"owner":{"name":"DDBJ"},"package":"Generic.1.0","publicationDate":"2015-12-03T00:00:00.000","status":{"status":"live","when":"2015-12-04T01:00:26.411"},"submissionDate":"2015-12-04T01:00:26.000"},"pairedAssembly":{"accession":"GCA_000314975.1","annotationName":"Annotation submitted by Shandong University","status":"current"},"refseqCategory":"representative genome","releaseDate":"2012-10-30","sequencingTech":"454 FLX","submitter":"Shandong University"},"assemblyStats":{"contigL50":10,"contigN50":186483,"gcCount":"1976164","gcPercent":41.0,"genomeCoverage":"25.0x","numberOfComponentSequences":76,"numberOfContigs":76,"totalSequenceLength":"4842140","totalUngappedLength":"4842140"},"averageNucleotideIdentity":{"bestAniMatch":{"ani":97.24,"assembly":"GCA_000260965.1","assemblyCoverage":1.9,"category":"type","organismName":"Methylophaga frappieri","typeAssemblyCoverage":3.35},"category":"type","comment":"Assembly is the type_strain, no match is expected","matchStatus":"low_coverage","submittedOrganism":"Aliiglaciecola lipolytica E3","submittedSpecies":"Aliiglaciecola lipolytica","taxonomyCheckStatus":"OK"},"checkmInfo":{"checkmMarkerSet":"Alteromonadaceae","checkmMarkerSetRank":"family","checkmSpeciesTaxId":477689,"checkmVersion":"v1.2.2","completeness":99.94,"completenessPercentile":100.0,"contamination":1.35},"currentAccession":"GCF_000314975.1","organism":{"infraspecificNames":{"strain":"E3"},"organismName":"Aliiglaciecola lipolytica E3","taxId":1127673},"pairedAccession":"GCA_000314975.1","sourceDatabase":"SOURCE_DATABASE_REFSEQ","typeMaterial":{"typeDisplayText":"assembly from type material","typeLabel":"TYPE_MATERIAL"},"wgsInfo":{"masterWgsUrl":"https://www.ncbi.nlm.nih.gov/nuccore/BAEN00000000.1","wgsContigsUrl":"https://www.ncbi.nlm.nih.gov/Traces/wgs/BAEN01","wgsProjectAccession":"BAEN01"}}
{"accession":"GCF_000315445.1","annotationInfo":{"method":"Best-placed reference protein set; GeneMarkS-2+","name":"NCBI Prokaryotic Genome Annotation Pipeline (PGAP)","pipeline":"NCBI Prokaryotic Genome Annotation Pipeline (PGAP)","provider":"NCBI RefSeq","releaseDate":"2023-05-03","softwareVersion":"6.5","stats":{"geneCounts":{"nonCoding":66,"proteinCoding":1584,"pseudogene":25,"total":1675}}},"assemblyInfo":{"assemblyLevel":"Scaffold","assemblyMethod":"allpaths v. R39980","assemblyName":"Allo_otit_ATCC_51267_V1","assemblyStatus":"current","assemblyType":"haploid","bioprojectAccession":"PRJNA52161","bioprojectLineage":[{"bioprojects":[{"accession":"PRJNA52161","parentAccessions":["PRJNA28331"],"title":"Reference genome for the Human Microbiome Project"},{"accession":"PRJNA28331","parentAccessions":["PRJNA43021"],"title":"Genomes of microorganisms that have been isolated in and on the human body, to be used as Reference Genomes for the Human Microbiome Project (HMP)"},{"accession":"PRJNA43021","title":"NIH Human Microbiome Project (HMP) Roadmap Project"}]}],"biosample":{"accession":"SAMN02463901","attributes":[{"name":"env_broad_scale","value":"terrestrial biome [ENVO:00000446]"},{"name":"collection_date","value":"not determined"},{"name":"estimated_size","value":"not determined"},{"name":"strain","value":"ATCC 51267"},{"name":"project_type","value":"Reference Genome"},{"name":"lat_lon","value":"not determined"},{"name":"finishing strategy (depth of coverage)","value":"Level 2: High-Quality Draft"},{"name":"source_material_id","value":"ATCC 51267"},{"name":"misc_param: HMP body site","value":"Ear"},{"name":"nucleic acid extraction","value":"not determined"},{"name":"investigation_type","value":"bacteria_archaea"},{"name":"misc_param: HMP supersite","value":"other"},{"name":"host_taxid","value":"9606"},{"name":"env_local_scale","value":"human-associated habitat [ENVO:00009003]"},{"name":"isol_growth_condt","value":"not determined"},{"name":"project_name","value":"Alloiococcus otitis ATCC 51267"},{"name":"assembly","value":"allpaths v. R39980"},{"name":"geo_loc_name","value":"not determined"},{"name":"ref_biomaterial","value":"not determined"},{"name":"host","value":"Homo sapiens"},{"name":"env_medium","value":"biological product [ENVO:02000043]"},{"name":"sequencing method","value":"not determined"},{"name":"sop","value":"http://hmpdacc.org/doc/CommonGeneAnnotation_SOP.pdf"},{"name":"env_package","value":"missing"},{"name":"num_replicons","value":"not determined"},{"name":"type-material","value":"type strain of Alloiococcus otitis"}],"bioprojects":[{}],"description":{"comment":"Keywords: GSC:MIxS;MIGS:6.0","organism":{"organismName":"Alloiococcus otitis ATCC 51267","taxId":883081},"title":"MIGS Cultured Bacterial/Archaeal sample from Alloiococcus otitis ATCC 51267"},"lastUpdated":"2019-06-20T16:45:09.043","models":["MIGS.ba"],"owner":{"name":"NCBI"},"package":"MIGS.ba.6.0","publicationDate":"2013-12-18T00:00:00.000","sampleIds":[{"label":"Sample name","value":"52161"}],"status":{"status":"live","when":"2013-12-18T12:35:56"},"submissionDate":"2013-12-18T11:11:52.643"},"comments":"This is a reference genome for the Human Microbiome Project. This project is co-owned with the Human Microbiome Project DACC.\nSource DNA provided by Huys, G. (BCCM/LMG Bacteria Collection, Laboratory of Microbiology, Faculty of Sciences, Ghent University K.L. Ledeganckstraat 35, B-9000 Gent, Belgium).\nBacteria provided by Huys, G. (BCCM/LMG Bacteria Collection, Laboratory of Microbiology, Faculty of Sciences, Ghent University K.L. Ledeganckstraat 35, B-9000 Gent, Belgium).\nPlease be aware that the annotation is done automatically with little or no manual curation.\nGene Calling Method: Prodigal.","pairedAssembly":{"accession":"GCA_000315445.1","annotationName":"Annotation submitted by Broad Institute","status":"current"},"refseqCategory":"representative genome","releaseDate":"2012-11-30","sequencingTech":"Illumina","submitter":"Broad Institute"},"assemblyStats":{"contigL50":8,"contigN50":84992,"gcCount":"795717","gcPercent":44.5,"genomeCoverage":"115.0x","numberOfComponentSequences":35,"numberOfContigs":35,"numberOfScaffolds":8,"scaffoldL50":2,"scaffoldN50":485091,"totalSequenceLength":"1806596","totalUngappedLength":"1784056"},"averageNucleotideIdentity":{"bestAniMatch":{"ani":87.51,"assembly":"GCA_000245815.1","assemblyCoverage":0.73,"category":"type","organismName":"Dolosigranulum pigrum","typeAssemblyCoverage":0.71},"category":"type","comment":"Assembly is the type_strain, no match is expected","matchStatus":"low_coverage","submittedOrganism":"Alloiococcus otitis ATCC 51267","submittedSpecies":"Alloiococcus otitis","taxonomyCheckStatus":"OK"},"checkmInfo":{"checkmMarkerSet":"Carnobacteriaceae","checkmMarkerSetRank":"family","checkmSpeciesTaxId":1652,"checkmVersion":"v1.2.2","completeness":96.79,"completenessPercentile":100.0,"contamination":1.57},"currentAccession":"GCF_000315445.1","organism":{"infraspecificNames":{"strain":"ATCC 51267"},"organismName":"Alloiococcus otitis ATCC 51267","taxId":883081},"pairedAccession":"GCA_000315445.1","sourceDatabase":"SOURCE_DATABASE_REFSEQ","typeMaterial":{"typeDisplayText":"assembly from type material","typeLabel":"TYPE_MATERIAL"},"wgsInfo":{"masterWgsUrl":"https://www.ncbi.nlm.nih.gov/nuccore/AGXA00000000.1","wgsContigsUrl":"https://www.ncbi.nlm.nih.gov/Traces/wgs/AGXA01","wgsProjectAccession":"AGXA01"}}
{"accession":"GCF_000317515.1","annotationInfo":{"method":"Best-placed reference protein set; GeneMarkS-2+","name":"NCBI Prokaryotic Genome Annotation Pipeline (PGAP)","pipeline":"NCBI Prokaryotic Genome Annotation Pipeline (PGAP)","provider":"NCBI RefSeq","releaseDate":"2023-10-08","softwareVersion":"6.6","stats":{"geneCounts":{"nonCoding":87,"proteinCoding":6525,"pseudogene":170,"total":6782}}},"assemblyInfo":{"assemblyLevel":"Complete Genome","assemblyMethod":"Newbler v. 2.3 (pre-release), VELVET v. 1.0.13, Parallel phrap v. 4.24 SPS","assemblyName":"ASM31751v1","assemblyStatus":"current","assemblyType":"haploid","bioprojectAccession":"PRJNA158839","bioprojectLineage":[{"bioprojects":[{"accession":"PRJNA158839","parentAccessions":["PRJNA166933"],"title":"Allocoleopsis franciscana PCC 7113 Genome sequencing"},{"accession":"PRJNA166933","title":"CyanoGEBA Sequencing Project"}]}],"biosample":{"accession":"SAMN02261351","attributes":[{"name":"biotic_relationship","value":"free living"},{"name":"isolation_source","value":"Soil, orchid house, San Francisco, USA, 1971"},{"name":"strain","value":"PCC 7113"},{"name":"Motility","value":"Motile"},{"name":"lat_lon","value":"37.774 N 122.419 W"},{"name":"env_broad_scale","value":"not provided; submitted under MIGS 2.1"},{"name":"disease","value":"None"},{"name":"collection_date","value":"1971"},{"name":"env_local_scale","value":"not provided; submitted under MIGS 2.1"},{"name":"investigation_type","value":"bacteria_archaea"},{"name":"type_strain","value":"No"},{"name":"Temperature Range","value":"Mesophile"},{"name":"rel_to_oxygen","value":"anaerobe"},{"name":"project_name","value":"Microcoleus sp. PCC 7113"},{"name":"geo_loc_name","value":"USA"},{"name":"env_medium","value":"not provided; submitted under MIGS 2.1"},{"name":"ref_biomaterial","value":"PCC 7113, ATCC 29206"},{"name":"alt_elev","value":"Missing"},{"name":"num_replicons","value":"9"},{"name":"environment","value":"Soil"},{"name":"trophic_level","value":"chemoheterotroph"},{"name":"isol_growth_condt","value":"Missing"},{"name":"env_package","value":"missing"},{"name":"GOLD Stamp ID","value":"Gi05876"},{"name":"depth","value":"Missing"},{"name":"type-material","value":"reference strain of Allocoleopsis franciscana"}],"bioprojects":[{"accession":"PRJNA158839"}],"description":{"comment":"Keywords: GSC:MIxS;MIGS:6.0","organism":{"organismName":"Allocoleopsis franciscana PCC 7113","taxId":1173027},"title":"MIGS Cultured Bacterial/Archaeal sample from Microcoleus sp. PCC 7113"},"lastUpdated":"2021-10-24T21:04:51.297","models":["MIGS.ba"],"owner":{"contacts":[{}],"name":"Joint Genome Institute"},"package":"MIGS.ba.6.0","publicationDate":"2013-07-19T00:00:00.000","sampleIds":[{"label":"Sample name","value":"CP003630"}],"status":{"status":"live","when":"2013-09-19T09:29:35"},"submissionDate":"2013-07-19T14:58:25.980"},"comments":"URL -- http://www.jgi.doe.gov\nJGI Project ID: 4089897\nSource DNA and Organism available from Cheryl A. Kerfeld (CKerfeld@lbl.gov)\nContacts: Cheryl A. Kerfeld (CKerfeld@lbl.gov)\nWhole genome sequencing and draft assembly at JGI-PGF\nAnnotation by JGI-ORNL\nThe JGI and collaborators endorse the principles for the distribution and use of large scale sequencing data adopted by the larger genome sequencing community and urge users of this data to follow them. It is our intention to publish the work of this project in a timely fashion and we welcome collaborative interaction on the project and analysis.\n(http://www.genome.gov/page.cfm?pageID=10506376)\nThe annotation was added by the NCBI Prokaryotic Genome Annotation Pipeline (PGAP). Information about PGAP can be found here: https://www.ncbi.nlm.nih.gov/genome/annotation_prok/","pairedAssembly":{"accession":"GCA_000317515.1","annotationName":"Annotation submitted by JGI","status":"current"},"refseqCategory":"representative genome","releaseDate":"2012-12-06","sequencingTech":"454/Illumina","submitter":"JGI"},"assemblyStats":{"contigL50":1,"contigN50":7470429,"gcCount":"3681591","gcPercent":46.0,"genomeCoverage":"30.0x","numberOfComponentSequences":9,"numberOfContigs":9,"numberOfScaffolds":9,"scaffoldL50":1,"scaffoldN50":7470429,"totalNumberOfChromosomes":9,"totalSequenceLength":"7966510","totalUngappedLength":"7966510"},"averageNucleotideIdentity":{"bestAniMatch":{"ani":84.9,"assembly":"GCA_003990575.1","assemblyCoverage":0.21,"category":"type","organismName":"Chlorogloeopsis fritschii","typeAssemblyCoverage":0.22},"category":"type","comment":"Assembly is the type_strain, no match is expected","matchStatus":"low_coverage","submittedOrganism":"Allocoleopsis franciscana PCC 7113","submittedSpecies":"Allocoleopsis franciscana","taxonomyCheckStatus":"OK"},"checkmInfo":{"checkmMarkerSet":"Cyanobacteria","checkmMarkerSetRank":"phylum","checkmSpeciesTaxId":2886352,"checkmVersion":"v1.2.2","completeness":99.73,"completenessPercentile":100.0,"contamination":0.41},"currentAccession":"GCF_000317515.1","organism":{"infraspecificNames":{"strain":"PCC 7113"},"organismName":"Allocoleopsis franciscana PCC 7113","taxId":1173027},"pairedAccession":"GCA_000317515.1","sourceDatabase":"SOURCE_DATABASE_REFSEQ","typeMaterial":{"typeDisplayText":"assembly from type material","typeLabel":"TYPE_MATERIAL"}}
{"accession":"GCF_000317695.1","annotationInfo":{"method":"Best-placed reference protein set; GeneMarkS-2+","name":"NCBI Prokaryotic Genome Annotation Pipeline (PGAP)","pipeline":"NCBI Prokaryotic Genome Annotation Pipeline (PGAP)","provider":"NCBI RefSeq","releaseDate":"2023-04-27","softwareVersion":"6.5","stats":{"geneCounts":{"nonCoding":83,"proteinCoding":5917,"pseudogene":179,"total":6179}}},"assemblyInfo":{"assemblyLevel":"Complete Genome","assemblyMethod":"Newbler v. 2.3 (pre-release), VELVET v. 1.0.13, Parallel phrap v. 4.24 SPS","assemblyName":"ASM31769v1","assemblyStatus":"current","assemblyType":"haploid","bioprojectAccession":"PRJNA43355","bioprojectLineage":[{"bioprojects":[{"accession":"PRJNA43355","parentAccessions":["PRJNA166933"],"title":"Anabaena cylindrica PCC 7122 genome sequencing project"},{"accession":"PRJNA166933","title":"CyanoGEBA Sequencing Project"}]}],"biosample":{"accession":"SAMN02232008","attributes":[{"name":"env_package","value":"missing"},{"name":"biotic_relationship","value":"free living"},{"name":"Isolation Site","value":"Water, most likely pond, Cambridge, UK, 1939"},{"name":"env_local_scale","value":"not provided; submitted under MIGS 2.1"},{"name":"isol_growth_condt","value":"Missing"},{"name":"Motility","value":"Motile"},{"name":"GOLD Stamp ID","value":"Gi04305"},{"name":"lat_lon","value":"52.202 N 0.131 E"},{"name":"disease","value":"None"},{"name":"collection_date","value":"1939"},{"name":"investigation_type","value":"bacteria_archaea"},{"name":"environment","value":"Ponds"},{"name":"Gram Staining","value":"Gram-"},{"name":"Temperature Range","value":"Mesophile"},{"name":"type_strain","value":"No"},{"name":"rel_to_oxygen","value":"aerobe"},{"name":"project_name","value":"Anabaena cylindrica PCC 7122"},{"name":"geo_loc_name","value":"United Kingdom"},{"name":"env_broad_scale","value":"not provided; submitted under MIGS 2.1"},{"name":"env_medium","value":"not provided; submitted under MIGS 2.1"},{"name":"ref_biomaterial","value":"PCC 7122, ATCC 27899"},{"name":"alt_elev","value":"Missing"},{"name":"num_replicons","value":"7"},{"name":"isolation_source","value":"water, most likely pond"},{"name":"trophic_level","value":"autotroph"},{"name":"strain","value":"PCC 7122"},{"name":"depth","value":"Missing"},{"name":"type-material","value":"type strain of Anabaena cylindrica"}],"bioprojects":[{"accession":"PRJNA43355"}],"description":{"comment":"Keywords: GSC:MIxS;MIGS:6.0","organism":{"organismName":"Anabaena cylindrica PCC 7122","taxId":272123},"title":"MIGS Cultured Bacterial/Archaeal sample from Anabaena cylindrica PCC 7122"},"lastUpdated":"2019-06-20T16:34:14.150","models":["MIGS.ba"],"owner":{"contacts":[{}],"name":"Joint Genome Institute"},"package":"MIGS.ba.6.0","publicationDate":"2013-07-12T00:00:00.000","sampleIds":[{"label":"Sample name","value":"CP003659"},{"db":"SRA","value":"SRS1566556"}],"status":{"status":"live","when":"2013-09-19T09:22:11"},"submissionDate":"2013-07-12T10:59:46.746"},"comments":"URL -- http://www.jgi.doe.gov\nJGI Project ID: 4087082\nSource DNA and Organism available from Cheryl A. Kerfeld (CKerfeld@lbl.gov)\nContacts: Cheryl A. Kerfeld (CKerfeld@lbl.gov)\nWhole genome sequencing and draft assembly at JGI-PGF\nAnnotation by JGI-ORNL\nThe JGI and collaborators endorse the principles for the distribution and use of large scale sequencing data adopted by the larger genome sequencing community and urge users of this data to follow them. It is our intention to publish the work of this project in a timely fashion and we welcome collaborative interaction on the project and analysis.\n(http://www.genome.gov/page.cfm?pageID=10506376)\nThe annotation was added by the NCBI Prokaryotic Genome Annotation Pipeline (PGAP). Information about PGAP can be found here: https://www.ncbi.nlm.nih.gov/genome/annotation_prok/","pairedAssembly":{"accession":"GCA_000317695.1","annotationName":"Annotation submitted by DOE Joint Genome Institute","status":"current"},"refseqCategory":"representative genome","releaseDate":"2012-12-07","sequencingTech":"454/Illumina","submitter":"DOE Joint Genome Institute"},"assemblyStats":{"contigL50":1,"contigN50":6395836,"gcCount":"2739890","gcPercent":39.0,"genomeCoverage":"30.0x","numberOfComponentSequences":7,"numberOfContigs":7,"numberOfScaffolds":7,"scaffoldL50":1,"scaffoldN50":6395836,"totalNumberOfChromosomes":7,"totalSequenceLength":"7063285","totalUngappedLength":"7063285"},"averageNucleotideIdentity":{"bestAniMatch":{"ani":99.99,"assembly":"GCA_002367955.1","assemblyCoverage":98.99,"category":"suspected_type","organismName":"Anabaena cylindrica","typeAssemblyCoverage":99.66},"category":"suspected_type","comment":"na","matchStatus":"species_match","submittedAniMatch":{"ani":99.99,"assembly":"GCA_002367955.1","assemblyCoverage":98.99,"category":"suspected_type","organismName":"Anabaena cylindrica PCC 7122","typeAssemblyCoverage":99.66},"submittedOrganism":"Anabaena cylindrica PCC 7122","submittedSpecies":"Anabaena cylindrica","taxonomyCheckStatus":"OK"},"checkmInfo":{"checkmMarkerSet":"Anabaena","checkmMarkerSetRank":"genus","checkmSpeciesTaxId":1165,"checkmVersion":"v1.2.2","completeness":99.23,"completenessPercentile":100.0,"contamination":0.33},"currentAccession":"GCF_000317695.1","organism":{"infraspecificNames":{"strain":"PCC 7122"},"organismName":"Anabaena cylindrica PCC 7122","taxId":272123},"pairedAccession":"GCA_000317695.1","sourceDatabase":"SOURCE_DATABASE_REFSEQ","typeMaterial":{"typeDisplayText":"assembly from type material","typeLabel":"TYPE_MATERIAL"}}
{"accession":"GCF_000321005.1","annotationInfo":{"method":"Best-placed reference protein set; GeneMarkS-2+","name":"NCBI Prokaryotic Genome Annotation Pipeline (PGAP)","pipeline":"NCBI Prokaryotic Genome Annotation Pipeline (PGAP)","provider":"NCBI RefSeq","releaseDate":"2023-04-24","softwareVersion":"6.5","stats":{"geneCounts":{"nonCoding":58,"proteinCoding":1697,"pseudogene":30,"total":1785}}},"assemblyInfo":{"assemblyLevel":"Scaffold","assemblyName":"ASM32100v2","assemblyStatus":"current","assemblyType":"haploid","bioprojectAccession":"PRJEA70539","bioprojectLineage":[{"bioprojects":[{"accession":"PRJEA70539","title":"Anaerococcus sp. JC48 Genome sequencing"}]}],"biosample":{"accession":"SAMEA2272803","attributes":[{"name":"ENA-CHECKLIST","value":"ERC000011"},{"name":"ENA-FIRST-PUBLIC","value":"2013-12-19T12:09:22Z"},{"name":"ENA-LAST-UPDATE","value":"2018-03-09T10:32:55Z"},{"name":"External Id","value":"SAMEA2272803"},{"name":"INSDC center name","value":"EBI"},{"name":"INSDC first public","value":"2013-12-19T12:09:22Z"},{"name":"INSDC last update","value":"2018-03-09T10:32:55Z"},{"name":"INSDC status","value":"public"},{"name":"Submitter Id","value":"GCA_000321005"},{"name":"broker name","value":"ENA"},{"name":"geo_loc_name","value":"Senegal"},{"name":"host","value":"Homo sapiens"},{"name":"individual name","value":"GCA_000321005"},{"name":"isolation_source","value":"host stool sample"},{"name":"sample_name","value":"GCA_000321005"},{"name":"scientific_name","value":"Anaerococcus senegalensis JC48"},{"name":"strain","value":"type strain: JC17"}],"description":{"organism":{"organismName":"Anaerococcus senegalensis JC48","taxId":1033733},"title":"BioSample entry for genome collection GCA_000321005"},"lastUpdated":"2024-02-06T05:53:55.000","models":["Generic"],"owner":{"name":"EBI"},"package":"Generic.1.0","publicationDate":"2013-12-19T00:00:00.000","sampleIds":[{"db":"SRA","value":"ERS380198"}],"status":{"status":"live","when":"2015-02-01T07:03:15.750"},"submissionDate":"2013-12-20T12:44:03.346"},"comments":"454 FLX titanium and de novo assembly using newbler","pairedAssembly":{"accession":"GCA_000321005.2","status":"current"},"refseqCategory":"representative genome","releaseDate":"2012-12-06","submitter":"laboratoire URMITE CNRS 6236"},"assemblyStats":{"contigL50":6,"contigN50":138327,"gcCount":"505407","gcPercent":28.5,"numberOfComponentSequences":39,"numberOfContigs":39,"numberOfScaffolds":21,"scaffoldL50":1,"scaffoldN50":1367741,"totalSequenceLength":"1795828","totalUngappedLength":"1780308"},"averageNucleotideIdentity":{"bestAniMatch":{"ani":89.48,"assembly":"GCA_000173355.1","assemblyCoverage":74.77,"category":"type","organismName":"Anaerococcus hydrogenalis","typeAssemblyCoverage":70.45},"category":"category_na","comment":"na","matchStatus":"below_threshold_mismatch","submittedOrganism":"Anaerococcus senegalensis JC48","submittedSpecies":"Anaerococcus senegalensis","taxonomyCheckStatus":"Inconclusive"},"checkmInfo":{"checkmMarkerSet":"Anaerococcus","checkmMarkerSetRank":"genus","checkmSpeciesTaxId":1288120,"checkmVersion":"v1.2.2","completeness":98.23,"completenessPercentile":100.0,"contamination":1.12},"currentAccession":"GCF_000321005.1","organism":{"infraspecificNames":{"strain":"type strain: JC17"},"organismName":"Anaerococcus senegalensis JC48","taxId":1033733},"pairedAccession":"GCA_000321005.2","sourceDatabase":"SOURCE_DATABASE_REFSEQ","wgsInfo":{"masterWgsUrl":"https://www.ncbi.nlm.nih.gov/nuccore/CAEK00000000.1","wgsContigsUrl":"https://www.ncbi.nlm.nih.gov/Traces/wgs/CAEK01","wgsProjectAccession":"CAEK01"}}
{"accession":"GCF_000342005.1","annotationInfo":{"method":"Best-placed reference protein set; GeneMarkS-2+","name":"GCF_000342005.1-RS_2024_03_28","pipeline":"NCBI Prokaryotic Genome Annotation Pipeline (PGAP)","provider":"NCBI RefSeq","releaseDate":"2024-03-28","softwareVersion":"6.7","stats":{"geneCounts":{"nonCoding":61,"proteinCoding":7726,"pseudogene":103,"total":7890}}},"assemblyInfo":{"assemblyLevel":"Contig","assemblyMethod":"SOAPdenovo v. 1.05","assemblyName":"Whole genome assembly","assemblyStatus":"current","assemblyType":"haploid","bioprojectAccession":"PRJNA186747","bioprojectLineage":[{"bioprojects":[{"accession":"PRJNA186747","title":"Amycolatopsis decaplanina DSM 44594 Genome sequencing and assembly"}]}],"biosample":{"accession":"SAMN02470008","attributes":[{"name":"strain","value":"DSM 44594"},{"name":"note","value":"type strain of Amycolatopsis decaplanina"},{"name":"culture_collection","value":"DSM:44594"},{"name":"type-material","value":"type strain of Amycolatopsis decaplanina"}],"bioprojects":[{"accession":"PRJNA186747"}],"description":{"organism":{"organismName":"Amycolatopsis decaplanina DSM 44594","taxId":1284240},"title":"Sample from Amycolatopsis decaplanina DSM 44594"},"lastUpdated":"2019-06-20T16:45:32.237","models":["Generic"],"owner":{"name":"NCBI"},"package":"Generic.1.0","publicationDate":"2013-12-19T00:00:00.000","sampleIds":[{"label":"Sample name","value":"AOHO"}],"status":{"status":"live","when":"2013-12-19T13:16:12.787"},"submissionDate":"2013-12-19T13:09:51.190"},"comments":"Annotation was added by the NCBI Prokaryotic Genomes Automatic Annotation Pipeline Group. Information about the Pipeline can be found here: http://www.ncbi.nlm.nih.gov/genomes/static/Pipeline.html. Please be aware that the annotation is done automatically with little or no manual curation.","pairedAssembly":{"accession":"GCA_000342005.1","annotationName":"Annotation submitted by Institute of Microbial Technology (IMTECH), Chandigarh, India 160036","status":"current"},"refseqCategory":"representative genome","releaseDate":"2013-02-26","sequencingTech":"Illumina HiSeq","submitter":"Institute of Microbial Technology (IMTECH), Chandigarh, India 160036"},"assemblyStats":{"contigL50":10,"contigN50":302830,"gcCount":"5853911","gcPercent":68.5,"genomeCoverage":"794.0x","numberOfComponentSequences":85,"numberOfContigs":85,"totalSequenceLength":"8533276","totalUngappedLength":"8533276"},"averageNucleotideIdentity":{"bestAniMatch":{"ani":92.9,"assembly":"GCA_000732925.1","assemblyCoverage":77.63,"category":"type","organismName":"Amycolatopsis japonica","typeAssemblyCoverage":73.16},"category":"type","comment":"Assembly is the type_strain, mismatch is within genus and expected","matchStatus":"below_threshold_mismatch","submittedOrganism":"Amycolatopsis decaplanina DSM 44594","submittedSpecies":"Amycolatopsis decaplanina","taxonomyCheckStatus":"OK"},"checkmInfo":{"checkmMarkerSet":"Amycolatopsis","checkmMarkerSetRank":"genus","checkmSpeciesTaxId":208441,"checkmVersion":"v1.2.2","completeness":98.5,"completenessPercentile":100.0,"contamination":0.58},"currentAccession":"GCF_000342005.1","organism":{"infraspecificNames":{"strain":"DSM 44594"},"organismName":"Amycolatopsis decaplanina DSM 44594","taxId":1284240},"pairedAccession":"GCA_000342005.1","sourceDatabase":"SOURCE_DATABASE_REFSEQ","typeMaterial":{"typeDisplayText":"assembly from type material","typeLabel":"TYPE_MATERIAL"},"wgsInfo":{"masterWgsUrl":"https://www.ncbi.nlm.nih.gov/nuccore/AOHO00000000.1","wgsContigsUrl":"https://www.ncbi.nlm.nih.gov/Traces/wgs/AOHO01","wgsProjectAccession":"AOHO01"}}
{"accession":"GCF_000364325.1","annotationInfo":{"method":"Best-placed reference protein set; GeneMarkS-2+","name":"NCBI Prokaryotic Genome Annotation Pipeline (PGAP)","pipeline":"NCBI Prokaryotic Genome Annotation Pipeline (PGAP)","provider":"NCBI RefSeq","releaseDate":"2024-02-09","softwareVersion":"6.6","stats":{"geneCounts":{"nonCoding":54,"proteinCoding":1518,"pseudogene":6,"total":1578}}},"assemblyInfo":{"assemblyLevel":"Scaffold","assemblyMethod":"allpaths v. R39721","assemblyName":"Atop_minu_V1","assemblyStatus":"current","assemblyType":"haploid","bioprojectAccession":"PRJNA64799","bioprojectLineage":[{"bioprojects":[{"accession":"PRJNA64799","parentAccessions":["PRJNA28331"],"title":"Reference genome for the Human Microbiome Project"},{"accession":"PRJNA28331","parentAccessions":["PRJNA43021"],"title":"Genomes of microorganisms that have been isolated in and on the human body, to be used as Reference Genomes for the Human Microbiome Project (HMP)"},{"accession":"PRJNA43021","title":"NIH Human Microbiome Project (HMP) Roadmap Project"}]}],"biosample":{"accession":"SAMN02596754","attributes":[{"name":"strain","value":"10063974"}],"bioprojects":[{"accession":"PRJNA64799"}],"description":{"organism":{"organismName":"Atopobium minutum 10063974","taxId":997872},"title":"Sample from Atopobium minutum 10063974"},"lastUpdated":"2015-05-18T13:16:05.773","models":["Generic"],"owner":{"name":"NCBI"},"package":"Generic.1.0","publicationDate":"2014-01-27T09:48:49.507","sampleIds":[{"label":"Sample name","value":"AGXC"}],"status":{"status":"live","when":"2014-01-27T09:48:49.507"},"submissionDate":"2014-01-27T09:48:49.507"},"comments":"This is a reference genome for the Human Microbiome Project. This project is co-owned with the Human Microbiome Project DACC.\nSource DNA provided by Thierry Lambert, Jean-Christophe Marvaud and Patrice Courvalin. (Centre d'Etudes Pharmaceutiques, Chatenay-Malabry, France).\nBacteria provided by Thierry Lambert, Jean-Christophe Marvaud and Patrice Courvalin. (Centre d'Etudes Pharmaceutiques, Chatenay-Malabry, France).\nPlease be aware that the annotation is done automatically with little or no manual curation.\nGene Calling Method: Prodigal.","pairedAssembly":{"accession":"GCA_000364325.1","annotationName":"Annotation submitted by Broad Institute","status":"current"},"refseqCategory":"representative genome","releaseDate":"2013-04-12","sequencingTech":"Illumina","submitter":"Broad Institute"},"assemblyStats":{"contigL50":1,"contigN50":987934,"gcCount":"835149","gcPercent":49.0,"genomeCoverage":"128.0x","numberOfComponentSequences":3,"numberOfContigs":3,"numberOfScaffolds":2,"scaffoldL50":1,"scaffoldN50":1459495,"totalSequenceLength":"1706966","totalUngappedLength":"1706361"},"averageNucleotideIdentity":{"bestAniMatch":{"ani":99.77,"assembly":"GCA_900105895.1","assemblyCoverage":90.47,"category":"type","organismName":"Atopobium minutum","typeAssemblyCoverage":86.74},"category":"category_na","comment":"na","matchStatus":"species_match","submittedAniMatch":{"ani":99.77,"assembly":"GCA_900105895.1","assemblyCoverage":90.47,"category":"type","organismName":"Atopobium minutum","typeAssemblyCoverage":86.74},"submittedOrganism":"Atopobium minutum 10063974","submittedSpecies":"Atopobium minutum","taxonomyCheckStatus":"OK"},"checkmInfo":{"checkmMarkerSet":"Atopobium","checkmMarkerSetRank":"genus","checkmSpeciesTaxId":1381,"checkmVersion":"v1.2.2","completeness":98.97,"completenessPercentile":100.0},"currentAccession":"GCF_000364325.1","organism":{"infraspecificNames":{"strain":"10063974"},"organismName":"Atopobium minutum 10063974","taxId":997872},"pairedAccession":"GCA_000364325.1","sourceDatabase":"SOURCE_DATABASE_REFSEQ","wgsInfo":{"masterWgsUrl":"https://www.ncbi.nlm.nih.gov/nuccore/AGXC00000000.1","wgsContigsUrl":"https://www.ncbi.nlm.nih.gov/Traces/wgs/AGXC01","wgsProjectAccession":"AGXC01"}}
{"accession":"GCF_000371885.1","annotationInfo":{"method":"Best-placed reference protein set; GeneMarkS-2+","name":"NCBI Prokaryotic Genome Annotation Pipeline (PGAP)","pipeline":"NCBI Prokaryotic Genome Annotation Pipeline (PGAP)","provider":"NCBI RefSeq","releaseDate":"2024-01-08","softwareVersion":"6.6","stats":{"geneCounts":{"nonCoding":63,"proteinCoding":7041,"pseudogene":295,"total":7399}}},"assemblyInfo":{"assemblyLevel":"Contig","assemblyMethod":"Velvet v. 1.1.05; ALLPATHS v. 39750; Phrap v. 4.24","assemblyName":"ASM37188v1","assemblyStatus":"current","assemblyType":"haploid","bioprojectAccession":"PRJNA82743","bioprojectLineage":[{"bioprojects":[{"accession":"PRJNA82743","title":"Amycolatopsis methanolica 239 Genome sequencing and assembly"}]}],"biosample":{"accession":"SAMN02261309","attributes":[{"name":"biotic_relationship","value":"free living"},{"name":"isolation_source","value":"Soil; New Guinea"},{"name":"strain","value":"239"},{"name":"Motility","value":"Nonmotile"},{"name":"lat_lon","value":"Missing"},{"name":"env_broad_scale","value":"not provided; submitted under MIGS 2.1"},{"name":"disease","value":"None"},{"name":"collection_date","value":"Missing"},{"name":"Cell Shape","value":"Filament-shaped"},{"name":"env_local_scale","value":"not provided; submitted under MIGS 2.1"},{"name":"investigation_type","value":"bacteria_archaea"},{"name":"Gram Staining","value":"Gram+"},{"name":"type_strain","value":"Yes"},{"name":"Temperature Range","value":"Mesophile"},{"name":"rel_to_oxygen","value":"aerobe"},{"name":"project_name","value":"Amycolatopsis methanolica 239, DSM 44096"},{"name":"geo_loc_name","value":"Papua New Guinea"},{"name":"env_medium","value":"not provided; submitted under MIGS 2.1"},{"name":"ref_biomaterial","value":"DSM 44096"},{"name":"alt_elev","value":"Missing"},{"name":"culture_collection","value":"DSM:44096"},{"name":"num_replicons","value":"Missing"},{"name":"environment","value":"Soil"},{"name":"Sporulation","value":"Sporulating"},{"name":"trophic_level","value":"Missing"},{"name":"isol_growth_condt","value":"Missing"},{"name":"env_package","value":"missing"},{"name":"GOLD Stamp ID","value":"Gi10727"},{"name":"depth","value":"Missing"},{"name":"type-material","value":"type strain of Amycolatopsis methanolica"}],"bioprojects":[{"accession":"PRJNA82743"}],"description":{"comment":"Keywords: GSC:MIxS;MIGS:6.0","organism":{"organismName":"Amycolatopsis methanolica 239","taxId":1068978},"title":"MIGS Cultured Bacterial/Archaeal sample from Amycolatopsis methanolica 239"},"lastUpdated":"2019-06-20T16:35:08.919","models":["MIGS.ba"],"owner":{"contacts":[{}],"name":"Joint Genome Institute"},"package":"MIGS.ba.6.0","publicationDate":"2013-07-19T00:00:00.000","sampleIds":[{"label":"Sample name","value":"AQUL"},{"db":"SRA","value":"SRS1579474"}],"status":{"status":"live","when":"2013-09-19T09:29:29"},"submissionDate":"2013-07-19T14:58:21.220"},"comments":"URL -- http://www.jgi.doe.gov\nJGI Project ID: 404846\nSource DNA and Organism available from Hans-Peter Klenk (hpk@dsmz.de)\nSource DNA available from Hans-Peter Klenk (hpk@dsmz.de)\nOrganism available from Hans-Peter Klenk (hpk@dsmz.de)\nContacts: Hans-Peter Klenk (hpk@dsmz.de)\nTanja Woyke (microbe@cuba.jgi-psf.org)\nWhole genome sequencing and draft assembly at JGI-PGF\nAnnotation by JGI-ORNL\nThe JGI and collaborators endorse the principles for the distribution and use of large scale sequencing data adopted by the larger genome sequencing community and urge users of this data to follow them. It is our intention to publish the work of this project in a timely fashion and we welcome collaborative interaction on the project and analysis.\n(http://www.genome.gov/page.cfm?pageID=10506376)\nFull annotations are available from IMG","pairedAssembly":{"accession":"GCA_000371885.1","status":"current"},"refseqCategory":"representative genome","releaseDate":"2013-04-19","sequencingTech":"Illumina GAii","submitter":"JGI"},"assemblyStats":{"contigL50":1,"contigN50":6804661,"gcCount":"5148050","gcPercent":71.5,"numberOfComponentSequences":2,"numberOfContigs":2,"totalSequenceLength":"7196860","totalUngappedLength":"7196860"},"averageNucleotideIdentity":{"bestAniMatch":{"ani":99.99,"assembly":"GCA_000739085.1","assemblyCoverage":99.99,"category":"type","organismName":"Amycolatopsis methanolica","typeAssemblyCoverage":99.43},"category":"type","comment":"na","matchStatus":"species_match","submittedAniMatch":{"ani":99.99,"assembly":"GCA_000739085.1","assemblyCoverage":99.99,"category":"type","organismName":"Amycolatopsis methanolica 239","typeAssemblyCoverage":99.43},"submittedOrganism":"Amycolatopsis methanolica 239","submittedSpecies":"Amycolatopsis methanolica","taxonomyCheckStatus":"OK"},"checkmInfo":{"checkmMarkerSet":"Amycolatopsis","checkmMarkerSetRank":"genus","checkmSpeciesTaxId":1814,"checkmVersion":"v1.2.2","completeness":98.66,"completenessPercentile":50.0,"contamination":0.33},"currentAccession":"GCF_000371885.1","organism":{"infraspecificNames":{"strain":"239"},"organismName":"Amycolatopsis methanolica 239","taxId":1068978},"pairedAccession":"GCA_000371885.1","sourceDatabase":"SOURCE_DATABASE_REFSEQ","typeMaterial":{"typeDisplayText":"assembly from type material","typeLabel":"TYPE_MATERIAL"},"wgsInfo":{"masterWgsUrl":"https://www.ncbi.nlm.nih.gov/nuccore/AQUL00000000.1","wgsContigsUrl":"https://www.ncbi.nlm.nih.gov/Traces/wgs/AQUL01","wgsProjectAccession":"AQUL01"}}
{"accession":"GCF_000373545.1","annotationInfo":{"method":"Best-placed reference protein set; GeneMarkS-2+","name":"NCBI Prokaryotic Genome Annotation Pipeline (PGAP)","pipeline":"NCBI Prokaryotic Genome Annotation Pipeline (PGAP)","provider":"NCBI RefSeq","releaseDate":"2023-12-24","softwareVersion":"6.6","stats":{"geneCounts":{"nonCoding":53,"proteinCoding":2633,"pseudogene":20,"total":2706}}},"assemblyInfo":{"assemblyLevel":"Scaffold","assemblyMethod":"Velvet v. 1.1.04; ALLPATHS v. r41043","assemblyName":"ASM37354v1","assemblyStatus":"current","assemblyType":"haploid","bioprojectAccession":"PRJNA169743","bioprojectLineage":[{"bioprojects":[{"accession":"PRJNA169743","parentAccessions":["PRJNA30815"],"title":"Alkalispirochaeta alkalica DSM 8900 Genome sequencing and assembly"},{"accession":"PRJNA30815","title":"A Genomic Encyclopedia of Bacteria and Archaea (GEBA)"}]}],"biosample":{"accession":"SAMN02440429","attributes":[{"name":"strain","value":"DSM 8900"},{"name":"geo_loc_name","value":"Kenya"},{"name":"collection_date","value":"Missing"},{"name":"culture_collection","value":"DSM:8900"},{"name":"lat_lon","value":"1.944676 S 36.252237 E"},{"name":"GOLD Stamp ID","value":"Gi05837"},{"name":"Isolation Site","value":"Kenya, Lake Magadi"},{"name":"Cell Shape","value":"Coccus-shaped"},{"name":"Motility","value":"Nonmotile"},{"name":"Temperature Range","value":"Mesophile"},{"name":"Gram Staining","value":"Gram-"},{"name":"project_name","value":"Spirochaeta alkalica DSM 8900"},{"name":"alt_elev","value":"Missing"},{"name":"environment","value":"Host; Fresh water; Aquatic"},{"name":"ref_biomaterial","value":"DSM 8900"},{"name":"biotic_relationship","value":"free living"},{"name":"trophic_level","value":"Missing"},{"name":"rel_to_oxygen","value":"anaerobe"},{"name":"isol_growth_condt","value":"Missing"},{"name":"type_strain","value":"Yes"},{"name":"type-material","value":"type strain of Spirochaeta alkalica"}],"bioprojects":[{"accession":"PRJNA169743"}],"description":{"organism":{"organismName":"Alkalispirochaeta alkalica DSM 8900","taxId":942938},"title":"Generic sample from Spirochaeta alkalica DSM 8900"},"lastUpdated":"2023-12-24T02:04:40.051","models":["Generic"],"owner":{"name":"NCBI"},"package":"Generic.1.0","publicationDate":"2013-12-11T00:00:00.000","sampleIds":[{"label":"Sample name","value":"AREC"},{"db":"SRA","value":"SRS1567171"}],"status":{"status":"live","when":"2013-12-11T13:10:39.983"},"submissionDate":"2013-12-11T13:07:13.956"},"comments":"URL -- http://www.jgi.doe.gov\nJGI Project ID: 402749\nSource DNA and organism available from Hans-Peter Klenk at the German Collection of Microorganisms and Cell Cultures (DSMZ) (hans-peter.klenk@dsmz.de)\nContacts: Jonathan Eisen (jaeisen@ucdavis.edu)\nTanja Woyke (microbe@cuba.jgi-psf.org)\nWhole genome sequencing and draft assembly at JGI-PGF\nAnnotation by JGI-PGF and JGI-ORNL\nThe JGI and collaborators endorse the principles for the distribution and use of large scale sequencing data adopted by the larger genome sequencing community and urge users of this data to follow them. It is our intention to publish the work of this project in a timely fashion and we welcome collaborative interaction on the project and analysis.\n(http://www.genome.gov/page.cfm?pageID=10506376)\nFull annotations are available from IMG","pairedAssembly":{"accession":"GCA_000373545.1","status":"current"},"refseqCategory":"representative genome","releaseDate":"2013-04-23","sequencingTech":"Illumina; 454-GS-FLX-Titanium","submitter":"DOE Joint Genome Institute"},"assemblyStats":{"contigL50":11,"contigN50":119874,"gcCount":"2022866","gcPercent":60.5,"numberOfComponentSequences":87,"numberOfContigs":87,"numberOfScaffolds":71,"scaffoldL50":9,"scaffoldN50":145061,"totalSequenceLength":"3358314","totalUngappedLength":"3347706"},"averageNucleotideIdentity":{"bestAniMatch":{"ani":98.44,"assembly":"GCA_002916695.1","assemblyCoverage":88.85,"category":"suspected_type","organismName":"Alkalispirochaeta sphaeroplastigenens","typeAssemblyCoverage":88.66},"category":"suspected_type","comment":"assembly is type_material","matchStatus":"mismatch","submittedOrganism":"Alkalispirochaeta alkalica DSM 8900","submittedSpecies":"Alkalispirochaeta alkalica","taxonomyCheckStatus":"Inconclusive"},"checkmInfo":{"checkmMarkerSet":"Spirochaetaceae","checkmMarkerSetRank":"family","checkmSpeciesTaxId":46356,"checkmVersion":"v1.2.2","completeness":97.58,"completenessPercentile":100.0,"contamination":2.42},"currentAccession":"GCF_000373545.1","organism":{"infraspecificNames":{"strain":"DSM 8900"},"organismName":"Alkalispirochaeta alkalica DSM 8900","taxId":942938},"pairedAccession":"GCA_000373545.1","sourceDatabase":"SOURCE_DATABASE_REFSEQ","typeMaterial":{"typeDisplayText":"assembly from type material","typeLabel":"TYPE_MATERIAL"},"wgsInfo":{"masterWgsUrl":"https://www.ncbi.nlm.nih.gov/nuccore/AREC00000000.1","wgsContigsUrl":"https://www.ncbi.nlm.nih.gov/Traces/wgs/AREC01","wgsProjectAccession":"AREC01"}}
```
