## Supplementary Dataset 1 for "Euktect: Enhanced Eukaryotic Sequence Detection and Classification in Metagenomes via the DNA Language Model": assembly_data_report.jsonl (part 5 of 71)

```
{"accession":"GCF_000374325.1","annotationInfo":{"method":"Best-placed reference protein set; GeneMarkS-2+","name":"NCBI Prokaryotic Genome Annotation Pipeline (PGAP)","pipeline":"NCBI Prokaryotic Genome Annotation Pipeline (PGAP)","provider":"NCBI RefSeq","releaseDate":"2023-05-03","softwareVersion":"6.5","stats":{"geneCounts":{"nonCoding":68,"proteinCoding":1387,"pseudogene":17,"total":1472}}},"assemblyInfo":{"assemblyLevel":"Scaffold","assemblyMethod":"Velvet v. 1.1.04; ALLPATHS v. R37654","assemblyName":"ASM37432v1","assemblyStatus":"current","assemblyType":"haploid","bioprojectAccession":"PRJNA174172","bioprojectLineage":[{"bioprojects":[{"accession":"PRJNA174172","title":"Allofustis seminis DSM 15817"}]}],"biosample":{"accession":"SAMN02441698","attributes":[{"name":"strain","value":"DSM 15817"},{"name":"geo_loc_name","value":"Canada"},{"name":"collection_date","value":"Missing"},{"name":"culture_collection","value":"DSM:15817"},{"name":"lat_lon","value":"Missing"},{"name":"GOLD Stamp ID","value":"Gi11125"},{"name":"Isolation Site","value":"Stored porcine semen"},{"name":"Cell Shape","value":"Rod-shaped"},{"name":"Sporulation","value":"Nonsporulating"},{"name":"Temperature Range","value":"Mesophile"},{"name":"Temperature Optimum","value":"37 C"},{"name":"Gram Staining","value":"Gram+"},{"name":"Phenotypes","value":"Catalase negative; Beta-hemolytic"},{"name":"project_name","value":"Allofustis seminis DSM 15817"},{"name":"alt_elev","value":"Missing"},{"name":"environment","value":"Missing"},{"name":"ref_biomaterial","value":"DSM 15817, CCUG 45438"},{"name":"biotic_relationship","value":"Missing"},{"name":"trophic_level","value":"Missing"},{"name":"rel_to_oxygen","value":"facultative"},{"name":"isol_growth_condt","value":"12807205"},{"name":"type_strain","value":"Yes"},{"name":"type-material","value":"type strain of Allofustis seminis"}],"bioprojects":[{"accession":"PRJNA174172"}],"description":{"organism":{"organismName":"Allofustis seminis DSM 15817","taxId":1120978},"title":"Generic sample from Allofustis seminis DSM 15817"},"lastUpdated":"2019-06-20T16:44:50.158","models":["Generic"],"owner":{"name":"NCBI"},"package":"Generic.1.0","publicationDate":"2013-12-11T00:00:00.000","sampleIds":[{"label":"Sample name","value":"ARFP"}],"status":{"status":"live","when":"2013-12-11T13:22:57.713"},"submissionDate":"2013-12-11T13:21:14.873"},"comments":"URL -- http://www.jgi.doe.gov\nJGI Project ID: 406061\nSource DNA and organism available from Hans-Peter Klenk at the German Collection of Microorganisms and Cell Cultures (DSMZ) (hans-peter.klenk@dsmz.de)\nContacts: Nikos Kyrpides (nckyrpides@lbl.gov)\nTanja Woyke (microbe@cuba.jgi-psf.org)\nWhole genome sequencing and draft assembly at JGI-PGF\nAnnotation by JGI-PGF and JGI-ORNL\nThe JGI and collaborators endorse the principles for the distribution and use of large scale sequencing data adopted by the larger genome sequencing community and urge users of this data to follow them. It is our intention to publish the work of this project in a timely fashion and we welcome collaborative interaction on the project and analysis.\n(http://www.genome.gov/page.cfm?pageID=10506376)\nFull annotations are available from IMG","pairedAssembly":{"accession":"GCA_000374325.1","status":"current"},"refseqCategory":"representative genome","releaseDate":"2013-04-23","sequencingTech":"Illumina HiSeq 2000","submitter":"DOE Joint Genome Institute"},"assemblyStats":{"contigL50":4,"contigN50":177230,"gcCount":"541627","gcPercent":37.5,"numberOfComponentSequences":15,"numberOfContigs":15,"numberOfScaffolds":14,"scaffoldL50":3,"scaffoldN50":191899,"totalSequenceLength":"1441290","totalUngappedLength":"1440955"},"averageNucleotideIdentity":{"bestAniMatch":{"ani":97.56,"assembly":"GCA_002761955.1","assemblyCoverage":1.4,"category":"type","organismName":"Fusobacterium pseudoperiodonticum","typeAssemblyCoverage":0.84},"category":"type","comment":"Assembly is the type_strain, no match is expected","matchStatus":"low_coverage","submittedOrganism":"Allofustis seminis DSM 15817","submittedSpecies":"Allofustis seminis","taxonomyCheckStatus":"OK"},"checkmInfo":{"checkmMarkerSet":"Carnobacteriaceae","checkmMarkerSetRank":"family","checkmSpeciesTaxId":166939,"checkmVersion":"v1.2.2","completeness":98.73,"completenessPercentile":100.0,"contamination":0.25},"currentAccession":"GCF_000374325.1","organism":{"infraspecificNames":{"strain":"DSM 15817"},"organismName":"Allofustis seminis DSM 15817","taxId":1120978},"pairedAccession":"GCA_000374325.1","sourceDatabase":"SOURCE_DATABASE_REFSEQ","typeMaterial":{"typeDisplayText":"assembly from type material","typeLabel":"TYPE_MATERIAL"},"wgsInfo":{"masterWgsUrl":"https://www.ncbi.nlm.nih.gov/nuccore/ARFP00000000.1","wgsContigsUrl":"https://www.ncbi.nlm.nih.gov/Traces/wgs/ARFP01","wgsProjectAccession":"ARFP01"}}
{"accession":"GCF_000374525.1","annotationInfo":{"method":"Best-placed reference protein set; GeneMarkS-2+","name":"NCBI Prokaryotic Genome Annotation Pipeline (PGAP)","pipeline":"NCBI Prokaryotic Genome Annotation Pipeline (PGAP)","provider":"NCBI RefSeq","releaseDate":"2023-05-03","softwareVersion":"6.5","stats":{"geneCounts":{"nonCoding":54,"proteinCoding":3867,"pseudogene":27,"total":3948}}},"assemblyInfo":{"assemblyLevel":"Scaffold","assemblyMethod":"Velvet v. 1.1.04; ALLPATHS v. R37654","assemblyName":"ASM37452v1","assemblyStatus":"current","assemblyType":"haploid","bioprojectAccession":"PRJNA174976","bioprojectLineage":[{"bioprojects":[{"accession":"PRJNA174976","title":"Amorphus coralli DSM 19760"}]}],"biosample":{"accession":"SAMN02440442","attributes":[{"name":"strain","value":"DSM 19760"},{"name":"geo_loc_name","value":"Israel"},{"name":"collection_date","value":"Missing"},{"name":"host","value":"Pleuractis granulosa"},{"name":"culture_collection","value":"DSM:19760"},{"name":"lat_lon","value":"29.533661 N 34.998221 E"},{"name":"GOLD Stamp ID","value":"Gi11130"},{"name":"Isolation Site","value":"Coral mucus"},{"name":"Motility","value":"Nonmotile"},{"name":"Temperature Range","value":"Mesophile"},{"name":"Temperature Optimum","value":"25-30 C"},{"name":"Gram Staining","value":"Gram-"},{"name":"project_name","value":"Amorphus coralli DSM 19760"},{"name":"alt_elev","value":"Missing"},{"name":"environment","value":"Host"},{"name":"ref_biomaterial","value":"DSM 19760, LMG 24307"},{"name":"biotic_relationship","value":"Missing"},{"name":"trophic_level","value":"heterotroph"},{"name":"rel_to_oxygen","value":"Missing"},{"name":"isol_growth_condt","value":"Missing"},{"name":"type_strain","value":"Yes"},{"name":"ph","value":"7.5-8"},{"name":"salinity","value":"Halotolerant"},{"name":"type-material","value":"type strain of Amorphus coralli"}],"bioprojects":[{"accession":"PRJNA174976"}],"description":{"organism":{"organismName":"Amorphus coralli DSM 19760","taxId":1120983},"title":"Generic sample from Amorphus coralli DSM 19760"},"lastUpdated":"2019-06-20T16:44:28.455","models":["Generic"],"owner":{"name":"NCBI"},"package":"Generic.1.0","publicationDate":"2013-12-11T00:00:00.000","sampleIds":[{"label":"Sample name","value":"ARFZ"}],"status":{"status":"live","when":"2013-12-11T13:10:22.397"},"submissionDate":"2013-12-11T13:07:15.430"},"comments":"URL -- http://www.jgi.doe.gov\nJGI Project ID: 406544\nSource DNA and organism available from Hans-Peter Klenk at the German Collection of Microorganisms and Cell Cultures (DSMZ) (hans-peter.klenk@dsmz.de)\nContacts: Nikos Kyrpides (nckyrpides@lbl.gov)\nTanja Woyke (microbe@cuba.jgi-psf.org)\nWhole genome sequencing and draft assembly at JGI-PGF\nAnnotation by JGI-PGF and JGI-ORNL\nThe JGI and collaborators endorse the principles for the distribution and use of large scale sequencing data adopted by the larger genome sequencing community and urge users of this data to follow them. It is our intention to publish the work of this project in a timely fashion and we welcome collaborative interaction on the project and analysis.\n(http://www.genome.gov/page.cfm?pageID=10506376)\nFull annotations are available from IMG","pairedAssembly":{"accession":"GCA_000374525.1","status":"current"},"refseqCategory":"representative genome","releaseDate":"2013-04-23","sequencingTech":"Illumina HiSeq 2000","submitter":"DOE Joint Genome Institute"},"assemblyStats":{"contigL50":3,"contigN50":605459,"gcCount":"2901099","gcPercent":67.0,"numberOfComponentSequences":13,"numberOfContigs":13,"numberOfScaffolds":12,"scaffoldL50":3,"scaffoldN50":605459,"totalSequenceLength":"4317545","totalUngappedLength":"4317260"},"averageNucleotideIdentity":{"bestAniMatch":{"ani":82.79,"assembly":"GCA_030814015.1","assemblyCoverage":28.34,"category":"type","organismName":"Amorphus orientalis","typeAssemblyCoverage":25.95},"category":"type","comment":"Assembly is the type_strain, mismatch is within genus and expected","matchStatus":"below_threshold_mismatch","submittedOrganism":"Amorphus coralli DSM 19760","submittedSpecies":"Amorphus coralli","taxonomyCheckStatus":"OK"},"checkmInfo":{"checkmMarkerSet":"Rhizobiales","checkmMarkerSetRank":"order","checkmSpeciesTaxId":340680,"checkmVersion":"v1.2.2","completeness":97.92,"completenessPercentile":100.0,"contamination":0.82},"currentAccession":"GCF_000374525.1","organism":{"infraspecificNames":{"strain":"DSM 19760"},"organismName":"Amorphus coralli DSM 19760","taxId":1120983},"pairedAccession":"GCA_000374525.1","sourceDatabase":"SOURCE_DATABASE_REFSEQ","typeMaterial":{"typeDisplayText":"assembly from type material","typeLabel":"TYPE_MATERIAL"},"wgsInfo":{"masterWgsUrl":"https://www.ncbi.nlm.nih.gov/nuccore/ARFZ00000000.1","wgsContigsUrl":"https://www.ncbi.nlm.nih.gov/Traces/wgs/ARFZ01","wgsProjectAccession":"ARFZ01"}}
{"accession":"GCF_000374545.1","annotationInfo":{"method":"Best-placed reference protein set; GeneMarkS-2+","name":"GCF_000374545.1-RS_2024_04_07","pipeline":"NCBI Prokaryotic Genome Annotation Pipeline (PGAP)","provider":"NCBI RefSeq","releaseDate":"2024-04-07","softwareVersion":"6.7","stats":{"geneCounts":{"nonCoding":68,"proteinCoding":3286,"pseudogene":19,"total":3373}}},"assemblyInfo":{"assemblyLevel":"Scaffold","assemblyMethod":"Velvet v. 1.1.04; ALLPATHS v. R37654","assemblyName":"ASM37454v1","assemblyStatus":"current","assemblyType":"haploid","bioprojectAccession":"PRJNA174977","bioprojectLineage":[{"bioprojects":[{"accession":"PRJNA174977","title":"Anaeromusa acidaminophila DSM 3853"}]}],"biosample":{"accession":"SAMN02440443","attributes":[{"name":"strain","value":"DSM 3853"},{"name":"geo_loc_name","value":"Netherlands"},{"name":"collection_date","value":"Missing"},{"name":"culture_collection","value":"DSM:3853"},{"name":"lat_lon","value":"Missing"},{"name":"GOLD Stamp ID","value":"Gi11139"},{"name":"Isolation Site","value":"Anaerobic digester in potato starch factory"},{"name":"Cell Shape","value":"Curved-shaped"},{"name":"Motility","value":"Motile"},{"name":"Sporulation","value":"Nonsporulating"},{"name":"Temperature Range","value":"Mesophile"},{"name":"Temperature Optimum","value":"38 C"},{"name":"Gram Staining","value":"Gram-"},{"name":"project_name","value":"Anaeromusa acidaminophila DSM 3853"},{"name":"alt_elev","value":"Missing"},{"name":"environment","value":"Host"},{"name":"ref_biomaterial","value":"DSM 3853, ATCC 43704"},{"name":"biotic_relationship","value":"Missing"},{"name":"trophic_level","value":"Missing"},{"name":"rel_to_oxygen","value":"anaerobe"},{"name":"isol_growth_condt","value":"Missing"},{"name":"type_strain","value":"Yes"},{"name":"ph","value":"6.8-7.2"},{"name":"type-material","value":"type strain of Anaeromusa acidaminophila Baena et al. 1999"}],"bioprojects":[{"accession":"PRJNA174977"}],"description":{"organism":{"organismName":"Anaeromusa acidaminophila DSM 3853","taxId":1120992},"title":"Generic sample from Anaeromusa acidaminophila DSM 3853"},"lastUpdated":"2024-04-07T02:04:17.949","models":["Generic"],"owner":{"name":"NCBI"},"package":"Generic.1.0","publicationDate":"2013-12-11T00:00:00.000","sampleIds":[{"label":"Sample name","value":"ARGA"}],"status":{"status":"live","when":"2013-12-11T13:10:22.313"},"submissionDate":"2013-12-11T13:07:15.886"},"comments":"URL -- http://www.jgi.doe.gov\nJGI Project ID: 405853\nSource DNA and organism available from Hans-Peter Klenk at the German Collection of Microorganisms and Cell Cultures (DSMZ) (hans-peter.klenk@dsmz.de)\nContacts: Nikos Kyrpides (nckyrpides@lbl.gov)\nTanja Woyke (microbe@cuba.jgi-psf.org)\nWhole genome sequencing and draft assembly at JGI-PGF\nAnnotation by JGI-PGF and JGI-ORNL\nThe JGI and collaborators endorse the principles for the distribution and use of large scale sequencing data adopted by the larger genome sequencing community and urge users of this data to follow them. It is our intention to publish the work of this project in a timely fashion and we welcome collaborative interaction on the project and analysis.\n(http://www.genome.gov/page.cfm?pageID=10506376)\nFull annotations are available from IMG","pairedAssembly":{"accession":"GCA_000374545.1","status":"current"},"refseqCategory":"representative genome","releaseDate":"2013-04-23","sequencingTech":"Illumina HiSeq 2000","submitter":"DOE Joint Genome Institute"},"assemblyStats":{"contigL50":10,"contigN50":122115,"gcCount":"1694531","gcPercent":49.0,"numberOfComponentSequences":64,"numberOfContigs":64,"numberOfScaffolds":61,"scaffoldL50":10,"scaffoldN50":122115,"totalSequenceLength":"3475815","totalUngappedLength":"3472856"},"averageNucleotideIdentity":{"bestAniMatch":{"ani":97.76,"assembly":"GCA_000430605.1","assemblyCoverage":79.62,"category":"suspected_type","organismName":"Anaeroarcus burkinensis","typeAssemblyCoverage":82.84},"category":"suspected_type","comment":"assembly is type_material","matchStatus":"mismatch","submittedOrganism":"Anaeromusa acidaminophila DSM 3853","submittedSpecies":"Anaeromusa acidaminophila","taxonomyCheckStatus":"Inconclusive"},"checkmInfo":{"checkmMarkerSet":"Selenomonadales","checkmMarkerSetRank":"order","checkmSpeciesTaxId":81464,"checkmVersion":"v1.2.2","completeness":100.0,"completenessPercentile":100.0,"contamination":0.9},"currentAccession":"GCF_000374545.1","organism":{"infraspecificNames":{"strain":"DSM 3853"},"organismName":"Anaeromusa acidaminophila DSM 3853","taxId":1120992},"pairedAccession":"GCA_000374545.1","sourceDatabase":"SOURCE_DATABASE_REFSEQ","typeMaterial":{"typeDisplayText":"assembly from type material","typeLabel":"TYPE_MATERIAL"},"wgsInfo":{"masterWgsUrl":"https://www.ncbi.nlm.nih.gov/nuccore/ARGA00000000.1","wgsContigsUrl":"https://www.ncbi.nlm.nih.gov/Traces/wgs/ARGA01","wgsProjectAccession":"ARGA01"}}
{"accession":"GCF_000374645.1","annotationInfo":{"method":"Best-placed reference protein set; GeneMarkS-2+","name":"NCBI Prokaryotic Genome Annotation Pipeline (PGAP)","pipeline":"NCBI Prokaryotic Genome Annotation Pipeline (PGAP)","provider":"NCBI RefSeq","releaseDate":"2023-05-03","softwareVersion":"6.5","stats":{"geneCounts":{"nonCoding":58,"proteinCoding":3529,"pseudogene":26,"total":3613}}},"assemblyInfo":{"assemblyLevel":"Scaffold","assemblyMethod":"Velvet v. 1.1.04; ALLPATHS v. r41043","assemblyName":"ASM37464v1","assemblyStatus":"current","assemblyType":"haploid","bioprojectAccession":"PRJNA174985","bioprojectLineage":[{"bioprojects":[{"accession":"PRJNA174985","title":"Arhodomonas aquaeolei DSM 8974"}]}],"biosample":{"accession":"SAMN02441700","attributes":[{"name":"strain","value":"DSM 8974"},{"name":"geo_loc_name","value":"USA"},{"name":"collection_date","value":"Missing"},{"name":"culture_collection","value":"DSM:8974"},{"name":"lat_lon","value":"Missing"},{"name":"GOLD Stamp ID","value":"Gi11161"},{"name":"Isolation Site","value":"Petroleum reservoir production fluid"},{"name":"Cell Shape","value":"Rod-shaped"},{"name":"Motility","value":"Motile"},{"name":"Sporulation","value":"Nonsporulating"},{"name":"Temperature Range","value":"Mesophile"},{"name":"Temperature Optimum","value":"37 C"},{"name":"Gram Staining","value":"Gram-"},{"name":"Phenotypes","value":"Catalase positive"},{"name":"project_name","value":"Arhodomonas aquaeolei DSM 8974"},{"name":"alt_elev","value":"Missing"},{"name":"environment","value":"Oil fields"},{"name":"ref_biomaterial","value":"DSM 8974, ATCC 49307"},{"name":"biotic_relationship","value":"Missing"},{"name":"trophic_level","value":"heterotroph"},{"name":"rel_to_oxygen","value":"aerobe"},{"name":"isol_growth_condt","value":"8347510"},{"name":"type_strain","value":"Yes"},{"name":"ph","value":"6-8"},{"name":"salinity","value":"Halophile"},{"name":"type-material","value":"type strain of Arhodomonas aquaeolei"}],"bioprojects":[{"accession":"PRJNA174985"}],"description":{"organism":{"organismName":"Arhodomonas aquaeolei DSM 8974","taxId":1121016},"title":"Generic sample from Arhodomonas aquaeolei DSM 8974"},"lastUpdated":"2019-06-20T16:44:50.229","models":["Generic"],"owner":{"name":"NCBI"},"package":"Generic.1.0","publicationDate":"2013-12-11T00:00:00.000","sampleIds":[{"label":"Sample name","value":"ARGF"}],"status":{"status":"live","when":"2013-12-11T13:22:54.050"},"submissionDate":"2013-12-11T13:21:15.036"},"comments":"URL -- http://www.jgi.doe.gov\nJGI Project ID: 406558\nSource DNA and organism available from Hans-Peter Klenk at the German Collection of Microorganisms and Cell Cultures (DSMZ) (hans-peter.klenk@dsmz.de)\nContacts: Nikos Kyrpides (nckyrpides@lbl.gov)\nTanja Woyke (microbe@cuba.jgi-psf.org)\nWhole genome sequencing and draft assembly at JGI-PGF\nAnnotation by JGI-PGF and JGI-ORNL\nThe JGI and collaborators endorse the principles for the distribution and use of large scale sequencing data adopted by the larger genome sequencing community and urge users of this data to follow them. It is our intention to publish the work of this project in a timely fashion and we welcome collaborative interaction on the project and analysis.\n(http://www.genome.gov/page.cfm?pageID=10506376)\nFull annotations are available from IMG","pairedAssembly":{"accession":"GCA_000374645.1","status":"current"},"refseqCategory":"representative genome","releaseDate":"2013-04-23","sequencingTech":"Illumina HiSeq 2000","submitter":"DOE Joint Genome Institute"},"assemblyStats":{"contigL50":7,"contigN50":161256,"gcCount":"2743952","gcPercent":69.5,"numberOfComponentSequences":60,"numberOfContigs":60,"numberOfScaffolds":48,"scaffoldL50":7,"scaffoldN50":161256,"totalSequenceLength":"3957769","totalUngappedLength":"3953047"},"averageNucleotideIdentity":{"bestAniMatch":{"ani":80.94,"assembly":"GCA_003149435.1","assemblyCoverage":11.01,"category":"type","organismName":"Spiribacter halobius","typeAssemblyCoverage":10.48},"category":"type","comment":"na","matchStatus":"below_threshold_mismatch","submittedOrganism":"Arhodomonas aquaeolei DSM 8974","submittedSpecies":"Arhodomonas aquaeolei","taxonomyCheckStatus":"Inconclusive"},"checkmInfo":{"checkmMarkerSet":"Ectothiorhodospiraceae","checkmMarkerSetRank":"family","checkmSpeciesTaxId":2369,"checkmVersion":"v1.2.2","completeness":95.5,"completenessPercentile":50.0,"contamination":3.55},"currentAccession":"GCF_000374645.1","organism":{"infraspecificNames":{"strain":"DSM 8974"},"organismName":"Arhodomonas aquaeolei DSM 8974","taxId":1121016},"pairedAccession":"GCA_000374645.1","sourceDatabase":"SOURCE_DATABASE_REFSEQ","typeMaterial":{"typeDisplayText":"assembly from type material","typeLabel":"TYPE_MATERIAL"},"wgsInfo":{"masterWgsUrl":"https://www.ncbi.nlm.nih.gov/nuccore/ARGF00000000.1","wgsContigsUrl":"https://www.ncbi.nlm.nih.gov/Traces/wgs/ARGF01","wgsProjectAccession":"ARGF01"}}
{"accession":"GCF_000376105.1","annotationInfo":{"method":"Best-placed reference protein set; GeneMarkS-2+","name":"NCBI Prokaryotic Genome Annotation Pipeline (PGAP)","pipeline":"NCBI Prokaryotic Genome Annotation Pipeline (PGAP)","provider":"NCBI RefSeq","releaseDate":"2023-04-27","softwareVersion":"6.5","stats":{"geneCounts":{"nonCoding":52,"proteinCoding":4463,"pseudogene":68,"total":4583}}},"assemblyInfo":{"assemblyLevel":"Contig","assemblyMethod":"Velvet v. 1.1.04; ALLPATHS v. r41043","assemblyName":"ASM37610v1","assemblyStatus":"current","assemblyType":"haploid","bioprojectAccession":"PRJNA169732","bioprojectLineage":[{"bioprojects":[{"accession":"PRJNA169732","title":"Asticcacaulis benevestitus DSM 16100 = ATCC BAA-896 Genome sequencing and assembly"}]}],"biosample":{"accession":"SAMN02440406","attributes":[{"name":"strain","value":"DSM 16100"},{"name":"geo_loc_name","value":"Russia"},{"name":"collection_date","value":"2002"},{"name":"culture_collection","value":"DSM:16100"},{"name":"lat_lon","value":"Missing"},{"name":"GOLD Stamp ID","value":"Gi11167"},{"name":"Isolation Site","value":"Tundra wetland soil"},{"name":"Cell Shape","value":"Rod-shaped"},{"name":"Motility","value":"Motile"},{"name":"Temperature Range","value":"Psychrotolerant"},{"name":"Temperature Optimum","value":"15-20 C"},{"name":"Gram Staining","value":"Gram-"},{"name":"Phenotypes","value":"Acidophile"},{"name":"project_name","value":"Asticcacaulis benevestitus DSM 16100"},{"name":"alt_elev","value":"Missing"},{"name":"environment","value":"Soil; Wetland"},{"name":"ref_biomaterial","value":"DSM 16100, ATCC BAA-896"},{"name":"biotic_relationship","value":"free living"},{"name":"trophic_level","value":"chemoorganotroph"},{"name":"rel_to_oxygen","value":"aerobe"},{"name":"isol_growth_condt","value":"16957103"},{"name":"type_strain","value":"Yes"},{"name":"ph","value":"4.5-8"},{"name":"type-material","value":"type strain of Asticcacaulis benevestitus"}],"bioprojects":[{"accession":"PRJNA169732"}],"description":{"organism":{"organismName":"Asticcacaulis benevestitus DSM 16100 = ATCC BAA-896","taxId":1121022},"title":"Generic sample from Asticcacaulis benevestitus DSM 16100 = ATCC BAA-896"},"lastUpdated":"2019-06-20T16:44:27.699","models":["Generic"],"owner":{"name":"NCBI"},"package":"Generic.1.0","publicationDate":"2013-12-11T00:00:00.000","sampleIds":[{"label":"Sample name","value":"AQWM"},{"db":"SRA","value":"SRS1581407"}],"status":{"status":"live","when":"2013-12-11T13:10:16.967"},"submissionDate":"2013-12-11T13:07:11.610"},"comments":"URL -- http://www.jgi.doe.gov\nJGI Project ID: 406528\nSource DNA and organism available from Hans-Peter Klenk at the German Collection of Microorganisms and Cell Cultures (DSMZ) (hans-peter.klenk@dsmz.de)\nContacts: Nikos Kyrpides (nckyrpides@lbl.gov)\nTanja Woyke (microbe@cuba.jgi-psf.org)\nWhole genome sequencing and draft assembly at JGI-PGF\nAnnotation by JGI-PGF and JGI-ORNL\nThe JGI and collaborators endorse the principles for the distribution and use of large scale sequencing data adopted by the larger genome sequencing community and urge users of this data to follow them. It is our intention to publish the work of this project in a timely fashion and we welcome collaborative interaction on the project and analysis.\n(http://www.genome.gov/page.cfm?pageID=10506376)\nFull annotations are available from IMG","pairedAssembly":{"accession":"GCA_000376105.1","status":"current"},"refseqCategory":"representative genome","releaseDate":"2013-04-20","sequencingTech":"Illumina","submitter":"DOE Joint Genome Institute"},"assemblyStats":{"contigL50":10,"contigN50":119832,"gcCount":"2913196","gcPercent":58.5,"numberOfComponentSequences":100,"numberOfContigs":100,"totalSequenceLength":"4987073","totalUngappedLength":"4987073"},"averageNucleotideIdentity":{"bestAniMatch":{"ani":99.99,"assembly":"GCA_000495775.1","assemblyCoverage":99.15,"category":"type","organismName":"Asticcacaulis benevestitus","typeAssemblyCoverage":98.78},"category":"type","comment":"na","matchStatus":"species_match","submittedAniMatch":{"ani":99.99,"assembly":"GCA_000495775.1","assemblyCoverage":99.15,"category":"type","organismName":"Asticcacaulis benevestitus DSM 16100 = ATCC BAA_896","typeAssemblyCoverage":98.78},"submittedOrganism":"Asticcacaulis benevestitus DSM 16100 = ATCC BAA_896","submittedSpecies":"Asticcacaulis benevestitus","taxonomyCheckStatus":"OK"},"checkmInfo":{"checkmMarkerSet":"Asticcacaulis","checkmMarkerSetRank":"genus","checkmSpeciesTaxId":347481,"checkmVersion":"v1.2.2","completeness":99.32,"completenessPercentile":50.0,"contamination":1.16},"currentAccession":"GCF_000376105.1","organism":{"infraspecificNames":{"strain":"DSM 16100"},"organismName":"Asticcacaulis benevestitus DSM 16100 = ATCC BAA-896","taxId":1121022},"pairedAccession":"GCA_000376105.1","sourceDatabase":"SOURCE_DATABASE_REFSEQ","typeMaterial":{"typeDisplayText":"assembly from type material","typeLabel":"TYPE_MATERIAL"},"wgsInfo":{"masterWgsUrl":"https://www.ncbi.nlm.nih.gov/nuccore/AQWM00000000.1","wgsContigsUrl":"https://www.ncbi.nlm.nih.gov/Traces/wgs/AQWM01","wgsProjectAccession":"AQWM01"}}
{"accession":"GCF_000376885.1","annotationInfo":{"method":"Best-placed reference protein set; GeneMarkS-2+","name":"NCBI Prokaryotic Genome Annotation Pipeline (PGAP)","pipeline":"NCBI Prokaryotic Genome Annotation Pipeline (PGAP)","provider":"NCBI RefSeq","releaseDate":"2023-12-24","softwareVersion":"6.6","stats":{"geneCounts":{"nonCoding":60,"proteinCoding":1481,"pseudogene":17,"total":1558}}},"assemblyInfo":{"assemblyLevel":"Contig","assemblyMethod":"Velvet v. 1.1.04; ALLPATHS v. r41043","assemblyName":"ASM37688v1","assemblyStatus":"current","assemblyType":"haploid","bioprojectAccession":"PRJNA178477","bioprojectLineage":[{"bioprojects":[{"accession":"PRJNA178477","title":"Metascardovia criceti DSM 17774"}]}],"biosample":{"accession":"SAMN02441737","attributes":[{"name":"strain","value":"DSM 17774"},{"name":"geo_loc_name","value":"Japan"},{"name":"collection_date","value":"Missing"},{"name":"host","value":"Mesocricetus auratus"},{"name":"culture_collection","value":"DSM:17774"},{"name":"lat_lon","value":"Missing"},{"name":"GOLD Stamp ID","value":"Gi11676"},{"name":"Isolation Site","value":"Dental plaque of golden hamsters"},{"name":"Cell Shape","value":"Rod-shaped"},{"name":"Gram Staining","value":"Gram+"},{"name":"Phenotypes","value":"Catalase negative"},{"name":"project_name","value":"Metascardovia criceti DSM 17774"},{"name":"alt_elev","value":"Missing"},{"name":"environment","value":"Host"},{"name":"ref_biomaterial","value":"DSM 17774"},{"name":"biotic_relationship","value":"Missing"},{"name":"trophic_level","value":"Missing"},{"name":"rel_to_oxygen","value":"facultative"},{"name":"isol_growth_condt","value":"17704637"},{"name":"type_strain","value":"Yes"},{"name":"type-material","value":"type strain of Metascardovia criceti"}],"bioprojects":[{"accession":"PRJNA178477"}],"description":{"organism":{"organismName":"Alloscardovia criceti DSM 17774","taxId":1122228},"title":"Generic sample from Metascardovia criceti DSM 17774"},"lastUpdated":"2023-12-24T02:04:45.834","models":["Generic"],"owner":{"name":"NCBI"},"package":"Generic.1.0","publicationDate":"2013-12-11T00:00:00.000","sampleIds":[{"label":"Sample name","value":"AQXR"}],"status":{"status":"live","when":"2013-12-11T13:23:21.250"},"submissionDate":"2013-12-11T13:21:17.996"},"comments":"URL -- http://www.jgi.doe.gov\nJGI Project ID: 406073\nSource DNA and organism available from Hans-Peter Klenk at the German Collection of Microorganisms and Cell Cultures (DSMZ) (hans-peter.klenk@dsmz.de)\nContacts: Nikos Kyrpides (nckyrpides@lbl.gov)\nTanja Woyke (microbe@cuba.jgi-psf.org)\nWhole genome sequencing and draft assembly at JGI-PGF\nAnnotation by JGI-PGF and JGI-ORNL\nThe JGI and collaborators endorse the principles for the distribution and use of large scale sequencing data adopted by the larger genome sequencing community and urge users of this data to follow them. It is our intention to publish the work of this project in a timely fashion and we welcome collaborative interaction on the project and analysis.\n(http://www.genome.gov/page.cfm?pageID=10506376)\nFull annotations are available from IMG","pairedAssembly":{"accession":"GCA_000376885.1","status":"current"},"refseqCategory":"representative genome","releaseDate":"2013-04-22","sequencingTech":"Illumina HiSeq 2000","submitter":"DOE Joint Genome Institute"},"assemblyStats":{"contigL50":2,"contigN50":473334,"gcCount":"943406","gcPercent":50.0,"numberOfComponentSequences":11,"numberOfContigs":11,"totalSequenceLength":"1884654","totalUngappedLength":"1884654"},"averageNucleotideIdentity":{"bestAniMatch":{"ani":85.61,"assembly":"GCA_002259705.1","assemblyCoverage":3.91,"category":"type","organismName":"Alloscardovia macacae","typeAssemblyCoverage":3.89},"category":"type","comment":"Assembly is the type_strain, no match is expected","matchStatus":"low_coverage","submittedOrganism":"Alloscardovia criceti DSM 17774","submittedSpecies":"Alloscardovia criceti","taxonomyCheckStatus":"OK"},"checkmInfo":{"checkmMarkerSet":"Alloscardovia","checkmMarkerSetRank":"genus","checkmSpeciesTaxId":356828,"checkmVersion":"v1.2.2","completeness":83.6,"completenessPercentile":100.0,"contamination":8.74},"currentAccession":"GCF_000376885.1","organism":{"infraspecificNames":{"strain":"DSM 17774"},"organismName":"Alloscardovia criceti DSM 17774","taxId":1122228},"pairedAccession":"GCA_000376885.1","sourceDatabase":"SOURCE_DATABASE_REFSEQ","typeMaterial":{"typeDisplayText":"assembly from type material","typeLabel":"TYPE_MATERIAL"},"wgsInfo":{"masterWgsUrl":"https://www.ncbi.nlm.nih.gov/nuccore/AQXR00000000.1","wgsContigsUrl":"https://www.ncbi.nlm.nih.gov/Traces/wgs/AQXR01","wgsProjectAccession":"AQXR01"}}
{"accession":"GCF_000378245.1","annotationInfo":{"method":"Best-placed reference protein set; GeneMarkS-2+","name":"NCBI Prokaryotic Genome Annotation Pipeline (PGAP)","pipeline":"NCBI Prokaryotic Genome Annotation Pipeline (PGAP)","provider":"NCBI RefSeq","releaseDate":"2024-02-16","softwareVersion":"6.6","stats":{"geneCounts":{"nonCoding":61,"proteinCoding":5397,"pseudogene":48,"total":5506}}},"assemblyInfo":{"assemblyLevel":"Scaffold","assemblyMethod":"Velvet v. 1.1.04; ALLPATHS v. R37654","assemblyName":"ASM37824v1","assemblyStatus":"current","assemblyType":"haploid","bioprojectAccession":"PRJNA181380","bioprojectLineage":[{"bioprojects":[{"accession":"PRJNA181380","title":"Azoarcus toluclasticus ATCC 700605"}]}],"biosample":{"accession":"SAMN02441344","attributes":[{"name":"strain","value":"MF63"},{"name":"geo_loc_name","value":"USA"},{"name":"collection_date","value":"Missing"},{"name":"lat_lon","value":"Missing"},{"name":"GOLD Stamp ID","value":"Gi15287"},{"name":"Isolation Site","value":"Shallow aquifier sediment, Moffett Field, California"},{"name":"Gram Staining","value":"Gram-"},{"name":"project_name","value":"Azoarcus toluclasticus ATCC 700605"},{"name":"alt_elev","value":"Missing"},{"name":"environment","value":"Sediment"},{"name":"ref_biomaterial","value":"ATCC 700605"},{"name":"biotic_relationship","value":"Missing"},{"name":"trophic_level","value":"Missing"},{"name":"rel_to_oxygen","value":"Missing"},{"name":"isol_growth_condt","value":"10425771"},{"name":"type_strain","value":"Yes"},{"name":"type-material","value":"type strain of Azoarcus toluclasticus"}],"bioprojects":[{"accession":"PRJNA181380"}],"description":{"organism":{"organismName":"Aromatoleum toluclasticum ATCC 700605","taxId":1261621},"title":"Generic sample from Azoarcus toluclasticus ATCC 700605"},"lastUpdated":"2019-12-10T21:03:06.365","models":["Generic"],"owner":{"name":"NCBI"},"package":"Generic.1.0","publicationDate":"2013-12-11T00:00:00.000","sampleIds":[{"label":"Sample name","value":"ARJX"}],"status":{"status":"live","when":"2013-12-11T13:16:23.253"},"submissionDate":"2013-12-11T13:14:32.220"},"comments":"URL -- http://www.jgi.doe.gov\nJGI Project ID: 408372\nSource DNA and organism available from Hans-Peter Klenk at the German Collection of Microorganisms and Cell Cultures (DSMZ) (hans-peter.klenk@dsmz.de)\nContacts: Nikos Kyrpides (nckyrpides@lbl.gov)\nTanja Woyke (microbe@cuba.jgi-psf.org)\nWhole genome sequencing and draft assembly at JGI-PGF\nAnnotation by JGI-PGF and JGI-ORNL\nThe JGI and collaborators endorse the principles for the distribution and use of large scale sequencing data adopted by the larger genome sequencing community and urge users of this data to follow them. It is our intention to publish the work of this project in a timely fashion and we welcome collaborative interaction on the project and analysis.\n(http://www.genome.gov/page.cfm?pageID=10506376)\nFull annotations are available from IMG","pairedAssembly":{"accession":"GCA_000378245.1","status":"current"},"refseqCategory":"representative genome","releaseDate":"2013-04-23","sequencingTech":"Illumina HiSeq 2000","submitter":"DOE Joint Genome Institute"},"assemblyStats":{"contigL50":7,"contigN50":311154,"gcCount":"3911569","gcPercent":66.0,"numberOfComponentSequences":48,"numberOfContigs":48,"numberOfScaffolds":47,"scaffoldL50":7,"scaffoldN50":316296,"totalSequenceLength":"5925983","totalUngappedLength":"5924508"},"averageNucleotideIdentity":{"bestAniMatch":{"ani":90.34,"assembly":"GCA_900156155.1","assemblyCoverage":64.81,"category":"type","organismName":"Aromatoleum tolulyticum","typeAssemblyCoverage":75.15},"category":"type","comment":"Assembly is the type_strain, mismatch is within genus and expected","matchStatus":"below_threshold_mismatch","submittedOrganism":"Aromatoleum toluclasticum ATCC 700605","submittedSpecies":"Aromatoleum toluclasticum","taxonomyCheckStatus":"OK"},"checkmInfo":{"checkmMarkerSet":"Rhodocyclaceae","checkmMarkerSetRank":"family","checkmSpeciesTaxId":92003,"checkmVersion":"v1.2.2","completeness":99.54,"completenessPercentile":50.0},"currentAccession":"GCF_000378245.1","organism":{"infraspecificNames":{"strain":"MF63"},"organismName":"Aromatoleum toluclasticum ATCC 700605","taxId":1261621},"pairedAccession":"GCA_000378245.1","sourceDatabase":"SOURCE_DATABASE_REFSEQ","typeMaterial":{"typeDisplayText":"assembly from type material","typeLabel":"TYPE_MATERIAL"},"wgsInfo":{"masterWgsUrl":"https://www.ncbi.nlm.nih.gov/nuccore/ARJX00000000.1","wgsContigsUrl":"https://www.ncbi.nlm.nih.gov/Traces/wgs/ARJX01","wgsProjectAccession":"ARJX01"}}
{"accession":"GCF_000382165.1","annotationInfo":{"method":"Best-placed reference protein set; GeneMarkS-2+","name":"GCF_000382165.1-RS_2024_03_28","pipeline":"NCBI Prokaryotic Genome Annotation Pipeline (PGAP)","provider":"NCBI RefSeq","releaseDate":"2024-03-28","softwareVersion":"6.7","stats":{"geneCounts":{"nonCoding":60,"proteinCoding":3666,"pseudogene":43,"total":3769}}},"assemblyInfo":{"assemblyLevel":"Scaffold","assemblyMethod":"Velvet v. 1.1.04; ALLPATHS v. r41043","assemblyName":"ASM38216v1","assemblyStatus":"current","assemblyType":"haploid","bioprojectAccession":"PRJNA187094","bioprojectLineage":[{"bioprojects":[{"accession":"PRJNA187094","title":"Rheinheimera perlucida DSM 18276"}]}],"biosample":{"accession":"SAMN02441649","attributes":[{"name":"strain","value":"DSM 18276"},{"name":"geo_loc_name","value":"Missing"},{"name":"collection_date","value":"1998-09"},{"name":"culture_collection","value":"DSM:18276"},{"name":"lat_lon","value":"59.4380 N 21.5005 E"},{"name":"GOLD Stamp ID","value":"Gi11851"},{"name":"Isolation Site","value":"Surface water"},{"name":"Cell Shape","value":"Rod-shaped"},{"name":"Motility","value":"Motile"},{"name":"Temperature Range","value":"Psychrotolerant"},{"name":"Temperature Optimum","value":"25 C"},{"name":"Gram Staining","value":"Gram-"},{"name":"Phenotypes","value":"Catalase positive"},{"name":"project_name","value":"Rheinheimera perlucida DSM 18276"},{"name":"alt_elev","value":"Missing"},{"name":"environment","value":"Surface water; Aquatic"},{"name":"ref_biomaterial","value":"DSM 18276"},{"name":"biotic_relationship","value":"Missing"},{"name":"trophic_level","value":"Missing"},{"name":"rel_to_oxygen","value":"aerobe"},{"name":"isol_growth_condt","value":"16957117"},{"name":"type_strain","value":"Yes"},{"name":"ph","value":"5.7-10.0"},{"name":"type-material","value":"type strain of Rheinheimera perlucida"}],"bioprojects":[{"accession":"PRJNA187094"}],"description":{"organism":{"organismName":"Arsukibacterium perlucidum DSM 18276","taxId":1123054},"title":"Generic sample from Rheinheimera perlucida DSM 18276"},"lastUpdated":"2022-07-22T21:06:00.135","models":["Generic"],"owner":{"name":"NCBI"},"package":"Generic.1.0","publicationDate":"2013-12-11T00:00:00.000","sampleIds":[{"label":"Sample name","value":"ARNG"}],"status":{"status":"live","when":"2013-12-11T13:22:44.987"},"submissionDate":"2013-12-11T13:21:11.296"},"comments":"URL -- http://www.jgi.doe.gov\nJGI Project ID: 406585\nSource DNA and organism available from Hans-Peter Klenk at the German Collection of Microorganisms and Cell Cultures (DSMZ) (hans-peter.klenk@dsmz.de)\nContacts: Nikos Kyrpides (nckyrpides@lbl.gov)\nTanja Woyke (microbe@cuba.jgi-psf.org)\nWhole genome sequencing and draft assembly at JGI-PGF\nAnnotation by JGI-PGF and JGI-ORNL\nThe JGI and collaborators endorse the principles for the distribution and use of large scale sequencing data adopted by the larger genome sequencing community and urge users of this data to follow them. It is our intention to publish the work of this project in a timely fashion and we welcome collaborative interaction on the project and analysis.\n(http://www.genome.gov/page.cfm?pageID=10506376)\nFull annotations are available from IMG","pairedAssembly":{"accession":"GCA_000382165.1","status":"current"},"refseqCategory":"representative genome","releaseDate":"2013-04-24","sequencingTech":"Illumina HiSeq 2000","submitter":"DOE Joint Genome Institute"},"assemblyStats":{"contigL50":11,"contigN50":131459,"gcCount":"1942186","gcPercent":48.5,"numberOfComponentSequences":85,"numberOfContigs":85,"numberOfScaffolds":83,"scaffoldL50":11,"scaffoldN50":131459,"totalSequenceLength":"4000424","totalUngappedLength":"3997788"},"averageNucleotideIdentity":{"bestAniMatch":{"ani":86.01,"assembly":"GCA_900215315.1","assemblyCoverage":70.64,"category":"type","organismName":"Arsukibacterium tuosuense","typeAssemblyCoverage":70.22},"category":"type","comment":"Assembly is the type_strain, mismatch is within genus and expected","matchStatus":"below_threshold_mismatch","submittedOrganism":"Arsukibacterium perlucidum DSM 18276","submittedSpecies":"Arsukibacterium perlucidum","taxonomyCheckStatus":"OK"},"checkmInfo":{"checkmMarkerSet":"Chromatiaceae","checkmMarkerSetRank":"family","checkmSpeciesTaxId":368811,"checkmVersion":"v1.2.2","completeness":99.92,"completenessPercentile":100.0},"currentAccession":"GCF_000382165.1","organism":{"infraspecificNames":{"strain":"DSM 18276"},"organismName":"Arsukibacterium perlucidum DSM 18276","taxId":1123054},"pairedAccession":"GCA_000382165.1","sourceDatabase":"SOURCE_DATABASE_REFSEQ","typeMaterial":{"typeDisplayText":"assembly from type material","typeLabel":"TYPE_MATERIAL"},"wgsInfo":{"masterWgsUrl":"https://www.ncbi.nlm.nih.gov/nuccore/ARNG00000000.1","wgsContigsUrl":"https://www.ncbi.nlm.nih.gov/Traces/wgs/ARNG01","wgsProjectAccession":"ARNG01"}}
{"accession":"GCF_000383915.1","annotationInfo":{"method":"Best-placed reference protein set; GeneMarkS-2+","name":"NCBI Prokaryotic Genome Annotation Pipeline (PGAP)","pipeline":"NCBI Prokaryotic Genome Annotation Pipeline (PGAP)","provider":"NCBI RefSeq","releaseDate":"2023-05-03","softwareVersion":"6.5","stats":{"geneCounts":{"nonCoding":78,"proteinCoding":7929,"pseudogene":69,"total":8076}}},"assemblyInfo":{"assemblyLevel":"Scaffold","assemblyMethod":"Velvet v. 1.1.05; ALLPATHS v. 39750; Phrap v. 4.24","assemblyName":"ASM38391v1","assemblyStatus":"current","assemblyType":"haploid","bioprojectAccession":"PRJNA81939","bioprojectLineage":[{"bioprojects":[{"accession":"PRJNA81939","title":"Amycolatopsis benzoatilytica AK 16/65 Genome sequencing and assembly"}]}],"biosample":{"accession":"SAMN02261299","attributes":[{"name":"biotic_relationship","value":"free living"},{"name":"isolation_source","value":"patient with submandibular mycetoma"},{"name":"strain","value":"AK 16/65"},{"name":"Motility","value":"Nonmotile"},{"name":"lat_lon","value":"Missing"},{"name":"env_broad_scale","value":"not provided; submitted under MIGS 2.1"},{"name":"disease","value":"None"},{"name":"collection_date","value":"Missing"},{"name":"Cell Shape","value":"Filament-shaped"},{"name":"env_local_scale","value":"not provided; submitted under MIGS 2.1"},{"name":"investigation_type","value":"bacteria_archaea"},{"name":"Gram Staining","value":"Gram+"},{"name":"type_strain","value":"Yes"},{"name":"Temperature Range","value":"Mesophile"},{"name":"rel_to_oxygen","value":"aerobe"},{"name":"project_name","value":"Amycolatopsis benzoatilytica DSM 43387"},{"name":"geo_loc_name","value":"Missing"},{"name":"env_medium","value":"not provided; submitted under MIGS 2.1"},{"name":"ref_biomaterial","value":"DSM 43387"},{"name":"alt_elev","value":"Missing"},{"name":"culture_collection","value":"DSM:43387"},{"name":"num_replicons","value":"Missing"},{"name":"environment","value":"Soil; Host"},{"name":"Sporulation","value":"Sporulating"},{"name":"trophic_level","value":"Missing"},{"name":"isol_growth_condt","value":"Missing"},{"name":"env_package","value":"missing"},{"name":"GOLD Stamp ID","value":"Gi10724"},{"name":"depth","value":"Missing"},{"name":"type-material","value":"type strain of Amycolatopsis benzoatilytica"}],"bioprojects":[{"accession":"PRJNA81939"}],"description":{"comment":"Keywords: GSC:MIxS;MIGS:6.0","organism":{"organismName":"Amycolatopsis benzoatilytica AK 16/65","taxId":1089544},"title":"MIGS Cultured Bacterial/Archaeal sample from Amycolatopsis benzoatilytica AK 16/65"},"lastUpdated":"2019-06-20T16:35:08.683","models":["MIGS.ba"],"owner":{"contacts":[{}],"name":"Joint Genome Institute"},"package":"MIGS.ba.6.0","publicationDate":"2013-07-19T00:00:00.000","sampleIds":[{"label":"Sample name","value":"ARPK"},{"db":"SRA","value":"SRS1579454"}],"status":{"status":"live","when":"2013-09-19T09:29:27"},"submissionDate":"2013-07-19T14:58:20.043"},"comments":"URL -- http://www.jgi.doe.gov\nJGI Project ID: 404844\nSource DNA and Organism available from Hans-Peter Klenk (hpk@dsmz.de)\nSource DNA available from Hans-Peter Klenk (hpk@dsmz.de)\nOrganism available from Hans-Peter Klenk (hpk@dsmz.de)\nContacts: Hans-Peter Klenk (hpk@dsmz.de)\nTanja Woyke (microbe@cuba.jgi-psf.org)\nWhole genome sequencing and draft assembly at JGI-PGF\nAnnotation by JGI-ORNL\nThe JGI and collaborators endorse the principles for the distribution and use of large scale sequencing data adopted by the larger genome sequencing community and urge users of this data to follow them. It is our intention to publish the work of this project in a timely fashion and we welcome collaborative interaction on the project and analysis.\n(http://www.genome.gov/page.cfm?pageID=10506376)\nFull annotations are available from IMG","pairedAssembly":{"accession":"GCA_000383915.1","status":"current"},"refseqCategory":"representative genome","releaseDate":"2013-04-26","sequencingTech":"Illumina GAii","submitter":"JGI"},"assemblyStats":{"contigL50":2,"contigN50":3642778,"gcCount":"6088542","gcPercent":70.0,"numberOfComponentSequences":5,"numberOfContigs":6,"numberOfScaffolds":1,"scaffoldL50":1,"scaffoldN50":8704271,"totalSequenceLength":"8704271","totalUngappedLength":"8703861"},"averageNucleotideIdentity":{"bestAniMatch":{"ani":87.57,"assembly":"GCA_002846615.1","assemblyCoverage":59.78,"category":"suspected_type","organismName":"Amycolatopsis niigatensis","typeAssemblyCoverage":55.87},"category":"type","comment":"Assembly is the type_strain, mismatch is within genus and expected","matchStatus":"below_threshold_mismatch","submittedOrganism":"Amycolatopsis benzoatilytica AK 16/65","submittedSpecies":"Amycolatopsis benzoatilytica","taxonomyCheckStatus":"OK"},"checkmInfo":{"checkmMarkerSet":"Amycolatopsis","checkmMarkerSetRank":"genus","checkmSpeciesTaxId":346045,"checkmVersion":"v1.2.2","completeness":99.06,"completenessPercentile":100.0,"contamination":0.17},"currentAccession":"GCF_000383915.1","organism":{"infraspecificNames":{"strain":"AK 16/65"},"organismName":"Amycolatopsis benzoatilytica AK 16/65","taxId":1089544},"pairedAccession":"GCA_000383915.1","sourceDatabase":"SOURCE_DATABASE_REFSEQ","typeMaterial":{"typeDisplayText":"assembly from type material","typeLabel":"TYPE_MATERIAL"},"wgsInfo":{"masterWgsUrl":"https://www.ncbi.nlm.nih.gov/nuccore/ARPK00000000.1","wgsContigsUrl":"https://www.ncbi.nlm.nih.gov/Traces/wgs/ARPK01","wgsProjectAccession":"ARPK01"}}
{"accession":"GCF_000384195.1","annotationInfo":{"method":"Best-placed reference protein set; GeneMarkS-2+","name":"NCBI Prokaryotic Genome Annotation Pipeline (PGAP)","pipeline":"NCBI Prokaryotic Genome Annotation Pipeline (PGAP)","provider":"NCBI RefSeq","releaseDate":"2023-05-03","softwareVersion":"6.5","stats":{"geneCounts":{"nonCoding":80,"proteinCoding":1722,"pseudogene":12,"total":1814}}},"assemblyInfo":{"assemblyLevel":"Scaffold","assemblyMethod":"Velvet v. 1.1.05; ALLPATHS v. r38445; Phrap v. 4.24","assemblyName":"ASM38419v1","assemblyStatus":"current","assemblyType":"haploid","bioprojectAccession":"PRJNA160105","bioprojectLineage":[{"bioprojects":[{"accession":"PRJNA160105","title":"Allobaculum stercoricanis DSM 13633 Genome sequencing and assembly"}]}],"biosample":{"accession":"SAMN02261259","attributes":[{"name":"biotic_relationship","value":"Missing"},{"name":"isolation_source","value":"Dog feces,male Labrador"},{"name":"strain","value":"DSM 13633"},{"name":"lat_lon","value":"51.452 N 0.973 W"},{"name":"env_broad_scale","value":"not provided; submitted under MIGS 2.1"},{"name":"host_sex","value":"male"},{"name":"collection_date","value":"Missing"},{"name":"Cell Shape","value":"Rod-shaped"},{"name":"env_local_scale","value":"not provided; submitted under MIGS 2.1"},{"name":"investigation_type","value":"bacteria_archaea"},{"name":"host","value":"Canis lupus familiaris"},{"name":"Gram Staining","value":"Gram+"},{"name":"type_strain","value":"Yes"},{"name":"rel_to_oxygen","value":"anaerobe"},{"name":"project_name","value":"Allobaculum stercoricanis DSM 13633"},{"name":"geo_loc_name","value":"United Kingdom"},{"name":"env_medium","value":"not provided; submitted under MIGS 2.1"},{"name":"ref_biomaterial","value":"DSM 13633"},{"name":"alt_elev","value":"Missing"},{"name":"culture_collection","value":"DSM:13633"},{"name":"num_replicons","value":"Missing"},{"name":"environment","value":"Feces; Host; Gastrointestinal tract"},{"name":"Sporulation","value":"Nonsporulating"},{"name":"trophic_level","value":"Missing"},{"name":"isol_growth_condt","value":"16701531"},{"name":"env_package","value":"missing"},{"name":"GOLD Stamp ID","value":"Gi13988"},{"name":"depth","value":"Missing"},{"name":"type-material","value":"type strain of Allobaculum stercoricanis"}],"bioprojects":[{"accession":"PRJNA160105"}],"description":{"comment":"Keywords: GSC:MIxS;MIGS:6.0","organism":{"organismName":"Allobaculum stercoricanis DSM 13633","taxId":1050201},"title":"MIGS Cultured Bacterial/Archaeal sample from Allobaculum stercoricanis DSM 13633"},"lastUpdated":"2019-06-20T16:35:07.984","models":["MIGS.ba"],"owner":{"contacts":[{}],"name":"Joint Genome Institute"},"package":"MIGS.ba.6.0","publicationDate":"2013-07-19T00:00:00.000","sampleIds":[{"label":"Sample name","value":"ARAE"},{"db":"SRA","value":"SRS1576945"}],"status":{"status":"live","when":"2013-09-19T09:29:21"},"submissionDate":"2013-07-19T14:58:15.400"},"comments":"URL -- http://www.jgi.doe.gov\nJGI Project ID: 404284\nSource DNA and organism available from Hans-Peter Klenk at the German Collection of Microorganisms and Cell Cultures (DSMZ) (hans-peter.klenk@dsmz.de)\nContacts: Jonathan Eisen (jaeisen@ucdavis.edu)\nTanja Woyke (microbe@cuba.jgi-psf.org)\nWhole genome sequencing and draft assembly at JGI-PGF\nAnnotation by JGI-PGF and JGI-ORNL\nThe JGI and collaborators endorse the principles for the distribution and use of large scale sequencing data adopted by the larger genome sequencing community and urge users of this data to follow them. It is our intention to publish the work of this project in a timely fashion and we welcome collaborative interaction on the project and analysis.\n(http://www.genome.gov/page.cfm?pageID=10506376)\nFull annotations are available from IMG","pairedAssembly":{"accession":"GCA_000384195.1","status":"current"},"refseqCategory":"representative genome","releaseDate":"2013-04-26","sequencingTech":"Unknown","submitter":"JGI"},"assemblyStats":{"contigL50":1,"contigN50":1098869,"gcCount":"776526","gcPercent":38.0,"numberOfComponentSequences":3,"numberOfContigs":3,"numberOfScaffolds":1,"scaffoldL50":1,"scaffoldN50":2052877,"totalSequenceLength":"2052877","totalUngappedLength":"2052677"},"averageNucleotideIdentity":{"bestAniMatch":{"ani":98.93,"assembly":"GCA_015351765.1","assemblyCoverage":0.75,"category":"type","organismName":"Clostridium vitabionis","typeAssemblyCoverage":0.54},"category":"type","comment":"Assembly is the type_strain, no match is expected","matchStatus":"low_coverage","submittedOrganism":"Allobaculum stercoricanis DSM 13633","submittedSpecies":"Allobaculum stercoricanis","taxonomyCheckStatus":"OK"},"checkmInfo":{"checkmMarkerSet":"Erysipelotrichaceae","checkmMarkerSetRank":"family","checkmSpeciesTaxId":174709,"checkmVersion":"v1.2.2","completeness":95.26,"completenessPercentile":100.0,"contamination":1.94},"currentAccession":"GCF_000384195.1","organism":{"infraspecificNames":{"strain":"DSM 13633"},"organismName":"Allobaculum stercoricanis DSM 13633","taxId":1050201},"pairedAccession":"GCA_000384195.1","sourceDatabase":"SOURCE_DATABASE_REFSEQ","typeMaterial":{"typeDisplayText":"assembly from type material","typeLabel":"TYPE_MATERIAL"},"wgsInfo":{"masterWgsUrl":"https://www.ncbi.nlm.nih.gov/nuccore/ARAE00000000.1","wgsContigsUrl":"https://www.ncbi.nlm.nih.gov/Traces/wgs/ARAE01","wgsProjectAccession":"ARAE01"}}
{"accession":"GCF_000384215.1","annotationInfo":{"method":"Best-placed reference protein set; GeneMarkS-2+","name":"NCBI Prokaryotic Genome Annotation Pipeline (PGAP)","pipeline":"NCBI Prokaryotic Genome Annotation Pipeline (PGAP)","provider":"NCBI RefSeq","releaseDate":"2023-04-29","softwareVersion":"6.5","stats":{"geneCounts":{"nonCoding":66,"proteinCoding":8850,"pseudogene":72,"total":8988}}},"assemblyInfo":{"assemblyLevel":"Scaffold","assemblyMethod":"Velvet v. 1.1.05; ALLPATHS v. r41043; Phrap v. 4.24","assemblyName":"ASM38421v1","assemblyStatus":"current","assemblyType":"haploid","bioprojectAccession":"PRJNA161649","bioprojectLineage":[{"bioprojects":[{"accession":"PRJNA161649","title":"Amycolatopsis alba DSM 44262 Genome sequencing and assembly"}]}],"biosample":{"accession":"SAMN02261260","attributes":[{"name":"biotic_relationship","value":"free living"},{"name":"isolation_source","value":"soil"},{"name":"strain","value":"DSM 44262"},{"name":"Motility","value":"Nonmotile"},{"name":"lat_lon","value":"Missing"},{"name":"env_broad_scale","value":"not provided; submitted under MIGS 2.1"},{"name":"disease","value":"None"},{"name":"collection_date","value":"Missing"},{"name":"Cell Shape","value":"Filament-shaped"},{"name":"env_local_scale","value":"not provided; submitted under MIGS 2.1"},{"name":"investigation_type","value":"bacteria_archaea"},{"name":"Gram Staining","value":"Gram+"},{"name":"type_strain","value":"Yes"},{"name":"Temperature Range","value":"Mesophile"},{"name":"rel_to_oxygen","value":"aerobe"},{"name":"project_name","value":"Amycolatopsis alba DSM 44262"},{"name":"geo_loc_name","value":"India"},{"name":"env_medium","value":"not provided; submitted under MIGS 2.1"},{"name":"ref_biomaterial","value":"DSM 44262"},{"name":"alt_elev","value":"Missing"},{"name":"culture_collection","value":"DSM:44262"},{"name":"num_replicons","value":"Missing"},{"name":"environment","value":"Soil"},{"name":"Sporulation","value":"Sporulating"},{"name":"trophic_level","value":"Missing"},{"name":"isol_growth_condt","value":"Missing"},{"name":"env_package","value":"missing"},{"name":"GOLD Stamp ID","value":"Gi10729"},{"name":"depth","value":"Missing"},{"name":"type-material","value":"type strain of Amycolatopsis alba"}],"bioprojects":[{"accession":"PRJNA161649"}],"description":{"comment":"Keywords: GSC:MIxS;MIGS:6.0","organism":{"organismName":"Amycolatopsis alba DSM 44262","taxId":1125972},"title":"MIGS Cultured Bacterial/Archaeal sample from Amycolatopsis alba DSM 44262"},"lastUpdated":"2019-06-20T16:35:08.028","models":["MIGS.ba"],"owner":{"contacts":[{}],"name":"Joint Genome Institute"},"package":"MIGS.ba.6.0","publicationDate":"2013-07-19T00:00:00.000","sampleIds":[{"label":"Sample name","value":"ARAF"},{"db":"SRA","value":"SRS1579450"}],"status":{"status":"live","when":"2013-09-19T09:29:21"},"submissionDate":"2013-07-19T14:58:15.513"},"comments":"URL -- http://www.jgi.doe.gov\nJGI Project ID: 404842\nSource DNA and Organism available from Hans-Peter Klenk (hpk@dsmz.de)\nSource DNA available from Hans-Peter Klenk (hpk@dsmz.de)\nOrganism available from Hans-Peter Klenk (hpk@dsmz.de)\nContacts: Hans-Peter Klenk (hpk@dsmz.de)\nTanja Woyke (microbe@cuba.jgi-psf.org)\nWhole genome sequencing and draft assembly at JGI-PGF\nAnnotation by JGI-ORNL\nThe JGI and collaborators endorse the principles for the distribution and use of large scale sequencing data adopted by the larger genome sequencing community and urge users of this data to follow them. It is our intention to publish the work of this project in a timely fashion and we welcome collaborative interaction on the project and analysis.\n(http://www.genome.gov/page.cfm?pageID=10506376)\nFull annotations are available from IMG","pairedAssembly":{"accession":"GCA_000384215.1","status":"current"},"refseqCategory":"representative genome","releaseDate":"2013-04-26","sequencingTech":"Illumina GAii","submitter":"JGI"},"assemblyStats":{"contigL50":1,"contigN50":7623610,"gcCount":"6738831","gcPercent":68.5,"numberOfComponentSequences":2,"numberOfContigs":2,"numberOfScaffolds":1,"scaffoldL50":1,"scaffoldN50":9811274,"totalSequenceLength":"9811274","totalUngappedLength":"9811174"},"averageNucleotideIdentity":{"bestAniMatch":{"ani":99.99,"assembly":"GCA_002234385.1","assemblyCoverage":97.06,"category":"type","organismName":"Amycolatopsis alba","typeAssemblyCoverage":99.8},"category":"type","comment":"na","matchStatus":"species_match","submittedAniMatch":{"ani":99.99,"assembly":"GCA_002234385.1","assemblyCoverage":97.06,"category":"type","organismName":"Amycolatopsis alba DSM 44262","typeAssemblyCoverage":99.8},"submittedOrganism":"Amycolatopsis alba DSM 44262","submittedSpecies":"Amycolatopsis alba","taxonomyCheckStatus":"OK"},"checkmInfo":{"checkmMarkerSet":"Amycolatopsis","checkmMarkerSetRank":"genus","checkmSpeciesTaxId":76020,"checkmVersion":"v1.2.2","completeness":98.97,"completenessPercentile":100.0},"currentAccession":"GCF_000384215.1","organism":{"infraspecificNames":{"strain":"DSM 44262"},"organismName":"Amycolatopsis alba DSM 44262","taxId":1125972},"pairedAccession":"GCA_000384215.1","sourceDatabase":"SOURCE_DATABASE_REFSEQ","typeMaterial":{"typeDisplayText":"assembly from type material","typeLabel":"TYPE_MATERIAL"},"wgsInfo":{"masterWgsUrl":"https://www.ncbi.nlm.nih.gov/nuccore/ARAF00000000.1","wgsContigsUrl":"https://www.ncbi.nlm.nih.gov/Traces/wgs/ARAF01","wgsProjectAccession":"ARAF01"}}
{"accession":"GCF_000384295.1","annotationInfo":{"method":"Best-placed reference protein set; GeneMarkS-2+","name":"NCBI Prokaryotic Genome Annotation Pipeline (PGAP)","pipeline":"NCBI Prokaryotic Genome Annotation Pipeline (PGAP)","provider":"NCBI RefSeq","releaseDate":"2023-05-03","softwareVersion":"6.5","stats":{"geneCounts":{"nonCoding":70,"proteinCoding":9687,"pseudogene":134,"total":9891}}},"assemblyInfo":{"assemblyLevel":"Scaffold","assemblyMethod":"Velvet v. 1.1.05; ALLPATHS v. r38445; Phrap v. 4.24","assemblyName":"ASM38429v1","assemblyStatus":"current","assemblyType":"haploid","bioprojectAccession":"PRJNA165347","bioprojectLineage":[{"bioprojects":[{"accession":"PRJNA165347","title":"Amycolatopsis balhimycina FH 1894 strain:DSM 44591 Genome sequencing and assembly"}]}],"biosample":{"accession":"SAMN02256403","attributes":[{"name":"env_package","value":"missing"},{"name":"biotic_relationship","value":"free living"},{"name":"env_local_scale","value":"not provided; submitted under MIGS 2.1"},{"name":"isol_growth_condt","value":"Missing"},{"name":"Motility","value":"Nonmotile"},{"name":"GOLD Stamp ID","value":"Gi10728"},{"name":"lat_lon","value":"Missing"},{"name":"disease","value":"None"},{"name":"isolation_source","value":"soil"},{"name":"collection_date","value":"Missing"},{"name":"Cell Shape","value":"Filament-shaped"},{"name":"investigation_type","value":"bacteria_archaea"},{"name":"environment","value":"Soil"},{"name":"Gram Staining","value":"Gram+"},{"name":"Temperature Range","value":"Mesophile"},{"name":"type_strain","value":"Yes"},{"name":"rel_to_oxygen","value":"aerobe"},{"name":"project_name","value":"Amycolatopsis balhimycina DSM 44591"},{"name":"geo_loc_name","value":"India"},{"name":"env_broad_scale","value":"not provided; submitted under MIGS 2.1"},{"name":"env_medium","value":"not provided; submitted under MIGS 2.1"},{"name":"ref_biomaterial","value":"DSM 44591"},{"name":"alt_elev","value":"Missing"},{"name":"culture_collection","value":"DSM:44591"},{"name":"num_replicons","value":"Missing"},{"name":"Sporulation","value":"Sporulating"},{"name":"trophic_level","value":"Missing"},{"name":"strain","value":"DSM 44591"},{"name":"depth","value":"Missing"},{"name":"type-material","value":"type strain of Amycolatopsis balhimycina"}],"bioprojects":[{"accession":"PRJNA165347"}],"description":{"comment":"Keywords: GSC:MIxS;MIGS:6.0","organism":{"organismName":"Amycolatopsis balhimycina FH 1894","taxId":1089545},"title":"MIGS Cultured Bacterial/Archaeal sample from Amycolatopsis balhimycina FH 1894"},"lastUpdated":"2019-06-20T16:34:23.047","models":["MIGS.ba"],"owner":{"contacts":[{}],"name":"Joint Genome Institute"},"package":"MIGS.ba.6.0","publicationDate":"2013-07-17T00:00:00.000","sampleIds":[{"label":"Sample name","value":"ARBH"},{"db":"SRA","value":"SRS1579453"}],"status":{"status":"live","when":"2013-09-19T09:22:25"},"submissionDate":"2013-07-17T10:56:10.636"},"comments":"URL -- http://www.jgi.doe.gov\nJGI Project ID: 404843\nSource DNA and Organism available from Hans-Peter Klenk (hpk@dsmz.de)\nSource DNA available from Hans-Peter Klenk (hpk@dsmz.de)\nOrganism available from Hans-Peter Klenk (hpk@dsmz.de)\nContacts: Hans-Peter Klenk (hpk@dsmz.de)\nTanja Woyke (microbe@cuba.jgi-psf.org)\nWhole genome sequencing and draft assembly at JGI-PGF\nAnnotation by JGI-ORNL\nThe JGI and collaborators endorse the principles for the distribution and use of large scale sequencing data adopted by the larger genome sequencing community and urge users of this data to follow them. It is our intention to publish the work of this project in a timely fashion and we welcome collaborative interaction on the project and analysis.\n(http://www.genome.gov/page.cfm?pageID=10506376)\nFull annotations are available from IMG","pairedAssembly":{"accession":"GCA_000384295.1","status":"current"},"refseqCategory":"representative genome","releaseDate":"2013-04-26","sequencingTech":"Illumina GAii","submitter":"DOE Joint Genome Institute"},"assemblyStats":{"contigL50":2,"contigN50":2552073,"gcCount":"7683478","gcPercent":71.0,"numberOfComponentSequences":10,"numberOfContigs":10,"numberOfScaffolds":1,"scaffoldL50":1,"scaffoldN50":10858503,"totalSequenceLength":"10858503","totalUngappedLength":"10857603"},"averageNucleotideIdentity":{"bestAniMatch":{"ani":93.65,"assembly":"GCA_002234595.1","assemblyCoverage":70.63,"category":"type","organismName":"Amycolatopsis vastitatis","typeAssemblyCoverage":71.88},"category":"type","comment":"Assembly is the type_strain, mismatch is within genus and expected","matchStatus":"below_threshold_mismatch","submittedOrganism":"Amycolatopsis balhimycina FH 1894","submittedSpecies":"Amycolatopsis balhimycina","taxonomyCheckStatus":"OK"},"checkmInfo":{"checkmMarkerSet":"Amycolatopsis","checkmMarkerSetRank":"genus","checkmSpeciesTaxId":208443,"checkmVersion":"v1.2.2","completeness":98.98,"completenessPercentile":100.0,"contamination":0.17},"currentAccession":"GCF_000384295.1","organism":{"infraspecificNames":{"strain":"DSM 44591"},"organismName":"Amycolatopsis balhimycina FH 1894","taxId":1089545},"pairedAccession":"GCA_000384295.1","sourceDatabase":"SOURCE_DATABASE_REFSEQ","typeMaterial":{"typeDisplayText":"assembly from type material","typeLabel":"TYPE_MATERIAL"},"wgsInfo":{"masterWgsUrl":"https://www.ncbi.nlm.nih.gov/nuccore/ARBH00000000.1","wgsContigsUrl":"https://www.ncbi.nlm.nih.gov/Traces/wgs/ARBH01","wgsProjectAccession":"ARBH01"}}
{"accession":"GCF_000384315.1","annotationInfo":{"method":"Best-placed reference protein set; GeneMarkS-2+","name":"NCBI Prokaryotic Genome Annotation Pipeline (PGAP)","pipeline":"NCBI Prokaryotic Genome Annotation Pipeline (PGAP)","provider":"NCBI RefSeq","releaseDate":"2023-05-03","softwareVersion":"6.5","stats":{"geneCounts":{"nonCoding":60,"proteinCoding":8509,"pseudogene":67,"total":8636}}},"assemblyInfo":{"assemblyLevel":"Contig","assemblyMethod":"Velvet v. 1.1.05; ALLPATHS v. 39750; Phrap v. 4.24","assemblyName":"ASM38431v1","assemblyStatus":"current","assemblyType":"haploid","bioprojectAccession":"PRJNA82633","bioprojectLineage":[{"bioprojects":[{"accession":"PRJNA82633","title":"Amycolatopsis nigrescens CSC17Ta-90 Genome sequencing and assembly"}]}],"biosample":{"accession":"SAMN02261308","attributes":[{"name":"biotic_relationship","value":"free living"},{"name":"isolation_source","value":"wall of an arcosolium in the catacomb St. Callistus"},{"name":"strain","value":"CSC17Ta-90"},{"name":"Motility","value":"Nonmotile"},{"name":"lat_lon","value":"Missing"},{"name":"env_broad_scale","value":"not provided; submitted under MIGS 2.1"},{"name":"disease","value":"None"},{"name":"collection_date","value":"Missing"},{"name":"Cell Shape","value":"Filament-shaped"},{"name":"env_local_scale","value":"not provided; submitted under MIGS 2.1"},{"name":"investigation_type","value":"bacteria_archaea"},{"name":"Gram Staining","value":"Gram+"},{"name":"type_strain","value":"Yes"},{"name":"Temperature Range","value":"Mesophile"},{"name":"rel_to_oxygen","value":"aerobe"},{"name":"project_name","value":"Amycolatopsis nigrescens CSC17Ta-90, DSM 44992"},{"name":"geo_loc_name","value":"Italy"},{"name":"env_medium","value":"not provided; submitted under MIGS 2.1"},{"name":"ref_biomaterial","value":"DSM 44992"},{"name":"alt_elev","value":"Missing"},{"name":"culture_collection","value":"DSM:44992"},{"name":"num_replicons","value":"Missing"},{"name":"environment","value":"Soil"},{"name":"Sporulation","value":"Sporulating"},{"name":"trophic_level","value":"Missing"},{"name":"isol_growth_condt","value":"Missing"},{"name":"env_package","value":"missing"},{"name":"GOLD Stamp ID","value":"Gi10725"},{"name":"depth","value":"Missing"},{"name":"type-material","value":"type strain of Amycolatopsis nigrescens"}],"bioprojects":[{"accession":"PRJNA82633"}],"description":{"comment":"Keywords: GSC:MIxS;MIGS:6.0","organism":{"organismName":"Amycolatopsis nigrescens CSC17Ta-90","taxId":1068980},"title":"MIGS Cultured Bacterial/Archaeal sample from Amycolatopsis nigrescens CSC17Ta-90"},"lastUpdated":"2019-06-20T16:35:08.875","models":["MIGS.ba"],"owner":{"contacts":[{}],"name":"Joint Genome Institute"},"package":"MIGS.ba.6.0","publicationDate":"2013-07-19T00:00:00.000","sampleIds":[{"label":"Sample name","value":"ARVW"},{"db":"SRA","value":"SRS1579475"}],"status":{"status":"live","when":"2013-09-19T09:29:28"},"submissionDate":"2013-07-19T14:58:21.100"},"comments":"URL -- http://www.jgi.doe.gov\nJGI Project ID: 404847\nSource DNA and Organism available from Hans-Peter Klenk (hpk@dsmz.de)\nSource DNA available from Hans-Peter Klenk (hpk@dsmz.de)\nOrganism available from Hans-Peter Klenk (hpk@dsmz.de)\nContacts: Hans-Peter Klenk (hpk@dsmz.de)\nTanja Woyke (microbe@cuba.jgi-psf.org)\nWhole genome sequencing and draft assembly at JGI-PGF\nAnnotation by JGI-ORNL\nThe JGI and collaborators endorse the principles for the distribution and use of large scale sequencing data adopted by the larger genome sequencing community and urge users of this data to follow them. It is our intention to publish the work of this project in a timely fashion and we welcome collaborative interaction on the project and analysis.\n(http://www.genome.gov/page.cfm?pageID=10506376)\nFull annotations are available from IMG","pairedAssembly":{"accession":"GCA_000384315.1","status":"current"},"refseqCategory":"representative genome","releaseDate":"2013-04-26","sequencingTech":"Illumina GAii","submitter":"JGI"},"assemblyStats":{"contigL50":1,"contigN50":9111009,"gcCount":"6378888","gcPercent":70.0,"numberOfComponentSequences":1,"numberOfContigs":1,"totalSequenceLength":"9111009","totalUngappedLength":"9111009"},"averageNucleotideIdentity":{"bestAniMatch":{"ani":83.28,"assembly":"GCA_009765355.1","assemblyCoverage":32.95,"category":"type","organismName":"Amycolatopsis anabasis","typeAssemblyCoverage":27.44},"category":"type","comment":"Assembly is the type_strain, mismatch is within genus and expected","matchStatus":"below_threshold_mismatch","submittedOrganism":"Amycolatopsis nigrescens CSC17Ta_90","submittedSpecies":"Amycolatopsis nigrescens","taxonomyCheckStatus":"OK"},"checkmInfo":{"checkmMarkerSet":"Amycolatopsis","checkmMarkerSetRank":"genus","checkmSpeciesTaxId":381445,"checkmVersion":"v1.2.2","completeness":99.06,"completenessPercentile":100.0,"contamination":0.17},"currentAccession":"GCF_000384315.1","organism":{"infraspecificNames":{"strain":"CSC17Ta-90"},"organismName":"Amycolatopsis nigrescens CSC17Ta-90","taxId":1068980},"pairedAccession":"GCA_000384315.1","sourceDatabase":"SOURCE_DATABASE_REFSEQ","typeMaterial":{"typeDisplayText":"assembly from type material","typeLabel":"TYPE_MATERIAL"},"wgsInfo":{"masterWgsUrl":"https://www.ncbi.nlm.nih.gov/nuccore/ARVW00000000.1","wgsContigsUrl":"https://www.ncbi.nlm.nih.gov/Traces/wgs/ARVW01","wgsProjectAccession":"ARVW01"}}
{"accession":"GCF_000400635.2","annotationInfo":{"method":"Best-placed reference protein set; GeneMarkS-2+","name":"GCF_000400635.2-RS_2024_03_28","pipeline":"NCBI Prokaryotic Genome Annotation Pipeline (PGAP)","provider":"NCBI RefSeq","releaseDate":"2024-03-28","softwareVersion":"6.7","stats":{"geneCounts":{"nonCoding":65,"proteinCoding":8193,"pseudogene":49,"total":8307}}},"assemblyInfo":{"assemblyLevel":"Complete Genome","assemblyMethod":"Newbler v. v2.5","assemblyName":"ASM40063v2","assemblyStatus":"current","assemblyType":"haploid","bioprojectAccession":"PRJNA85603","bioprojectLineage":[{"bioprojects":[{"accession":"PRJNA85603","title":"Amycolatopsis keratiniphila strain:HCCB10007 Genome sequencing"}]}],"biosample":{"accession":"SAMN02603859","attributes":[{"name":"strain","value":"HCCB10007"},{"name":"note","value":"Originally submitted as Amycolatopsis orientalis HCCB10007 but changed in October 2018 because of ANI results to Amycolatopsis keratiniphila"}],"bioprojects":[{"accession":"PRJNA85603"}],"description":{"organism":{"organismName":"Amycolatopsis keratiniphila","taxId":129921},"title":"Sample from Amycolatopsis keratiniphila"},"lastUpdated":"2018-10-29T14:16:15.627","models":["Generic"],"owner":{"name":"NCBI"},"package":"Generic.1.0","publicationDate":"2014-01-30T00:00:00.000","sampleIds":[{"label":"Sample name","value":"CP003410"}],"status":{"status":"live","when":"2014-01-30T14:54:02.967"},"submissionDate":"2014-01-30T14:54:02.966"},"comments":"The annotation was added by the NCBI Prokaryotic Genome Annotation Pipeline (PGAP). Information about PGAP can be found here: https://www.ncbi.nlm.nih.gov/genome/annotation_prok/\nBacteria available from Shanghai Laiyi Center for Biopharmaceuticals R&D, Shanghai 201203, P.R. China, hccbred@gmail.com\nThe organism was changed from \"Amycolatopsis orientalis HCCB10007\" to \"Amycolatopsis keratiniphila\" in October 2018.","pairedAssembly":{"accession":"GCA_000400635.2","annotationName":"Annotation submitted by Shanghai institute of pharmaceutical industry","status":"current"},"refseqCategory":"representative genome","releaseDate":"2014-02-18","sequencingTech":"Sanger dideoxy sequencing; 454; Illumina","submitter":"Shanghai institute of pharmaceutical industry"},"assemblyStats":{"contigL50":1,"contigN50":8948591,"gcCount":"6198169","gcPercent":69.0,"numberOfComponentSequences":2,"numberOfContigs":2,"numberOfScaffolds":2,"scaffoldL50":1,"scaffoldN50":8948591,"totalNumberOfChromosomes":2,"totalSequenceLength":"8982090","totalUngappedLength":"8982090"},"averageNucleotideIdentity":{"bestAniMatch":{"ani":96.93,"assembly":"GCA_001953855.1","assemblyCoverage":85.42,"category":"type","organismName":"Amycolatopsis keratiniphila","typeAssemblyCoverage":81.62},"category":"category_na","comment":"na","matchStatus":"derived_species_match","submittedAniMatch":{"ani":96.93,"assembly":"GCA_001953855.1","assemblyCoverage":85.42,"category":"type","organismName":"Amycolatopsis keratiniphila subsp. nogabecina","typeAssemblyCoverage":81.62},"submittedOrganism":"Amycolatopsis keratiniphila","submittedSpecies":"Amycolatopsis keratiniphila","taxonomyCheckStatus":"OK"},"checkmInfo":{"checkmMarkerSet":"Amycolatopsis","checkmMarkerSetRank":"genus","checkmSpeciesTaxId":129921,"checkmVersion":"v1.2.2","completeness":98.89,"completenessPercentile":100.0,"contamination":0.58},"currentAccession":"GCF_000400635.2","organism":{"infraspecificNames":{"strain":"HCCB10007"},"organismName":"Amycolatopsis keratiniphila","taxId":129921},"pairedAccession":"GCA_000400635.2","sourceDatabase":"SOURCE_DATABASE_REFSEQ"}
{"accession":"GCF_000403135.1","annotationInfo":{"method":"Best-placed reference protein set; GeneMarkS-2+","name":"NCBI Prokaryotic Genome Annotation Pipeline (PGAP)","pipeline":"NCBI Prokaryotic Genome Annotation Pipeline (PGAP)","provider":"NCBI RefSeq","releaseDate":"2023-10-20","softwareVersion":"6.6","stats":{"geneCounts":{"nonCoding":48,"proteinCoding":4071,"pseudogene":50,"total":4169}}},"assemblyInfo":{"assemblyLevel":"Contig","assemblyMethod":"GS De Novo Assembler v. 2.8","assemblyName":"ArSv1","assemblyStatus":"current","assemblyType":"haploid","bioprojectAccession":"PRJNA187918","bioprojectLineage":[{"bioprojects":[{"accession":"PRJNA187918","title":"Arcticibacter svalbardensis MN12-7 Genome sequencing and assembly"}]}],"biosample":{"accession":"SAMN02469442","attributes":[{"name":"strain","value":"MN12-7"},{"name":"collection_date","value":"2010-06"},{"name":"isolation_source","value":"arctic soil"},{"name":"type-material","value":"type strain of Arcticibacter svalbardensis"}],"bioprojects":[{"accession":"PRJNA187918"}],"description":{"organism":{"organismName":"Arcticibacter svalbardensis MN12-7","taxId":1150600},"title":"Sample from Arcticibacter svalbardensis MN12-7"},"lastUpdated":"2021-02-28T02:14:10.603","models":["Generic"],"owner":{"name":"NCBI"},"package":"Generic.1.0","publicationDate":"2013-12-19T00:00:00.000","sampleIds":[{"label":"Sample name","value":"AQPN"}],"status":{"status":"live","when":"2013-12-19T13:05:50.677"},"submissionDate":"2013-12-19T13:01:08.430"},"comments":"Bacteria and source DNA available from Sisinthy Shivaji, Centre for Cellular & Molecular Biology, Habsiguda, Uppal Road Hyderabad - 500 007 Andhra Pradesh, India","pairedAssembly":{"accession":"GCA_000403135.1","annotationName":"Annotation submitted by Centre for Cellular and Molecular Biology","status":"current"},"refseqCategory":"representative genome","releaseDate":"2013-05-29","sequencingTech":"454","submitter":"Centre for Cellular and Molecular Biology"},"assemblyStats":{"contigL50":24,"contigN50":67992,"gcCount":"1788914","gcPercent":38.0,"genomeCoverage":"24.0x","numberOfComponentSequences":149,"numberOfContigs":149,"totalSequenceLength":"4687695","totalUngappedLength":"4687695"},"averageNucleotideIdentity":{"bestAniMatch":{"ani":89.88,"assembly":"GCA_001730525.1","assemblyCoverage":63.98,"category":"type","organismName":"Arcticibacter eurypsychrophilus","typeAssemblyCoverage":64.0},"category":"type","comment":"Assembly is the type_strain, mismatch is within genus and expected","matchStatus":"below_threshold_mismatch","submittedOrganism":"Arcticibacter svalbardensis MN12_7","submittedSpecies":"Arcticibacter svalbardensis","taxonomyCheckStatus":"OK"},"checkmInfo":{"checkmMarkerSet":"Sphingobacteriaceae","checkmMarkerSetRank":"family","checkmSpeciesTaxId":1288027,"checkmVersion":"v1.2.2","completeness":99.56,"completenessPercentile":100.0,"contamination":0.87},"currentAccession":"GCF_000403135.1","organism":{"infraspecificNames":{"strain":"MN12-7"},"organismName":"Arcticibacter svalbardensis MN12-7","taxId":1150600},"pairedAccession":"GCA_000403135.1","sourceDatabase":"SOURCE_DATABASE_REFSEQ","typeMaterial":{"typeDisplayText":"assembly from type material","typeLabel":"TYPE_MATERIAL"},"wgsInfo":{"masterWgsUrl":"https://www.ncbi.nlm.nih.gov/nuccore/AQPN00000000.1","wgsContigsUrl":"https://www.ncbi.nlm.nih.gov/Traces/wgs/AQPN01","wgsProjectAccession":"AQPN01"}}
{"accession":"GCF_000420525.1","annotationInfo":{"method":"Best-placed reference protein set; GeneMarkS-2+","name":"NCBI Prokaryotic Genome Annotation Pipeline (PGAP)","pipeline":"NCBI Prokaryotic Genome Annotation Pipeline (PGAP)","provider":"NCBI RefSeq","releaseDate":"2023-09-03","softwareVersion":"6.6","stats":{"geneCounts":{"nonCoding":60,"proteinCoding":2434,"pseudogene":54,"total":2548}}},"assemblyInfo":{"assemblyLevel":"Contig","assemblyMethod":"Unknown program v. before 2013-05-17","assemblyName":"ASM42052v1","assemblyStatus":"current","assemblyType":"haploid","bioprojectAccession":"PRJNA185548","bioprojectLineage":[{"bioprojects":[{"accession":"PRJNA185548","title":"Aquaspirillum serpens DSM 68"}]}],"biosample":{"accession":"SAMN02440573","attributes":[{"name":"strain","value":"DSM 68"},{"name":"culture_collection","value":"DSM:68"},{"name":"GOLD Stamp ID","value":"Gi11149"},{"name":"Isolation Site","value":"Fresh water"},{"name":"Motility","value":"Motile"},{"name":"Sporulation","value":"Nonsporulating"},{"name":"Temperature Range","value":"Mesophile"},{"name":"Gram Staining","value":"Gram-"},{"name":"project_name","value":"Aquaspirillum serpens DSM 68"},{"name":"environment","value":"Aquatic"},{"name":"ref_biomaterial","value":"DSM 68, ATCC 12638"},{"name":"rel_to_oxygen","value":"aerobe"},{"name":"type_strain","value":"Yes"},{"name":"type-material","value":"type strain of Aquaspirillum serpens"}],"bioprojects":[{"accession":"PRJNA185548"}],"description":{"organism":{"organismName":"Aquaspirillum serpens DSM 68","taxId":1121004},"title":"Generic sample from Aquaspirillum serpens DSM 68"},"lastUpdated":"2019-06-20T16:44:30.109","models":["Generic"],"owner":{"name":"NCBI"},"package":"Generic.1.0","publicationDate":"2013-12-11T00:00:00.000","sampleIds":[{"label":"Sample name","value":"ATVC"}],"status":{"status":"live","when":"2013-12-11T13:10:09.930"},"submissionDate":"2013-12-11T13:07:28.600"},"comments":"URL -- http://www.jgi.doe.gov\nJGI Project ID: 1011998\nSource DNA and organism available from Hans-Peter Klenk at the German Collection of Microorganisms and Cell Cultures (DSMZ) (hans-peter.klenk@dsmz.de)\nContacts: Nikos Kyrpides (nckyrpides@lbl.gov)\nTanja Woyke (microbe@cuba.jgi-psf.org)\nWhole genome sequencing and draft assembly at JGI\nAnnotation by JGI\nThe JGI and collaborators endorse the principles for the distribution and use of large scale sequencing data adopted by the larger genome sequencing community and urge users of this data to follow them. It is our intention to publish the work of this project in a timely fashion and we welcome collaborative interaction on the project and analysis.\n(http://www.genome.gov/page.cfm?pageID=10506376)\nFull annotations are available from IMG","pairedAssembly":{"accession":"GCA_000420525.1","status":"current"},"refseqCategory":"representative genome","releaseDate":"2013-07-09","sequencingTech":"Illumina HiSeq 2000","submitter":"DOE Joint Genome Institute"},"assemblyStats":{"contigL50":24,"contigN50":34525,"gcCount":"1300358","gcPercent":50.0,"numberOfComponentSequences":119,"numberOfContigs":119,"totalSequenceLength":"2612795","totalUngappedLength":"2612795"},"averageNucleotideIdentity":{"bestAniMatch":{"ani":94.32,"assembly":"GCA_003345255.1","assemblyCoverage":0.27,"category":"type","organismName":"Pseudothauera hydrothermalis","typeAssemblyCoverage":0.23},"category":"type","comment":"Assembly is the type_strain, no match is expected","matchStatus":"low_coverage","submittedOrganism":"Aquaspirillum serpens DSM 68","submittedSpecies":"Aquaspirillum serpens","taxonomyCheckStatus":"OK"},"checkmInfo":{"checkmMarkerSet":"Neisseriales","checkmMarkerSetRank":"order","checkmSpeciesTaxId":190,"checkmVersion":"v1.2.2","completeness":97.76,"completenessPercentile":100.0,"contamination":0.34},"currentAccession":"GCF_000420525.1","organism":{"infraspecificNames":{"strain":"DSM 68"},"organismName":"Aquaspirillum serpens DSM 68","taxId":1121004},"pairedAccession":"GCA_000420525.1","sourceDatabase":"SOURCE_DATABASE_REFSEQ","typeMaterial":{"typeDisplayText":"assembly from type material","typeLabel":"TYPE_MATERIAL"},"wgsInfo":{"masterWgsUrl":"https://www.ncbi.nlm.nih.gov/nuccore/ATVC00000000.1","wgsContigsUrl":"https://www.ncbi.nlm.nih.gov/Traces/wgs/ATVC01","wgsProjectAccession":"ATVC01"}}
{"accession":"GCF_000420545.1","annotationInfo":{"method":"Best-placed reference protein set; GeneMarkS-2+","name":"NCBI Prokaryotic Genome Annotation Pipeline (PGAP)","pipeline":"NCBI Prokaryotic Genome Annotation Pipeline (PGAP)","provider":"NCBI RefSeq","releaseDate":"2023-05-03","softwareVersion":"6.5","stats":{"geneCounts":{"nonCoding":56,"proteinCoding":2862,"pseudogene":36,"total":2954}}},"assemblyInfo":{"assemblyLevel":"Contig","assemblyMethod":"Unknown program v. before 2013-05-08","assemblyName":"ASM42054v1","assemblyStatus":"current","assemblyType":"haploid","bioprojectAccession":"PRJNA185550","bioprojectLineage":[{"bioprojects":[{"accession":"PRJNA185550","title":"Arenimonas oryziterrae DSM 21050"}]}],"biosample":{"accession":"SAMN02441585","attributes":[{"name":"strain","value":"DSM 21050"},{"name":"geo_loc_name","value":"South Korea"},{"name":"culture_collection","value":"DSM:21050"},{"name":"lat_lon","value":"35.181666 N 128.107953 E"},{"name":"GOLD Stamp ID","value":"Gi11160"},{"name":"Isolation Site","value":"Field of rice (Oryza sativa L.)"},{"name":"Cell Shape","value":"Rod-shaped"},{"name":"Motility","value":"Nonmotile"},{"name":"Sporulation","value":"Nonsporulating"},{"name":"Temperature Range","value":"Mesophile"},{"name":"Temperature Optimum","value":"28 C"},{"name":"Gram Staining","value":"Gram-"},{"name":"Phenotypes","value":"Catalase positive"},{"name":"project_name","value":"Arenimonas oryziterrae DSM 21050"},{"name":"environment","value":"Rice paddies"},{"name":"ref_biomaterial","value":"DSM 21050"},{"name":"rel_to_oxygen","value":"aerobe"},{"name":"isol_growth_condt","value":"19628604"},{"name":"type_strain","value":"Yes"},{"name":"ph","value":"5-10"},{"name":"type-material","value":"type strain of Arenimonas oryziterrae"}],"bioprojects":[{"accession":"PRJNA185550"}],"description":{"organism":{"organismName":"Arenimonas oryziterrae DSM 21050 = YC6267","taxId":1121015},"title":"Generic sample from Arenimonas oryziterrae DSM 21050 = YC6267"},"lastUpdated":"2019-06-20T16:44:48.747","models":["Generic"],"owner":{"name":"NCBI"},"package":"Generic.1.0","publicationDate":"2013-12-11T00:00:00.000","sampleIds":[{"label":"Sample name","value":"ATVD"}],"status":{"status":"live","when":"2013-12-11T13:22:49.060"},"submissionDate":"2013-12-11T13:21:06.906"},"comments":"URL -- http://www.jgi.doe.gov\nJGI Project ID: 1008565\nSource DNA and organism available from Hans-Peter Klenk at the German Collection of Microorganisms and Cell Cultures (DSMZ) (hans-peter.klenk@dsmz.de)\nContacts: Nikos Kyrpides (nckyrpides@lbl.gov)\nTanja Woyke (microbe@cuba.jgi-psf.org)\nWhole genome sequencing and draft assembly at JGI\nAnnotation by JGI\nThe JGI and collaborators endorse the principles for the distribution and use of large scale sequencing data adopted by the larger genome sequencing community and urge users of this data to follow them. It is our intention to publish the work of this project in a timely fashion and we welcome collaborative interaction on the project and analysis.\n(http://www.genome.gov/page.cfm?pageID=10506376)\nFull annotations are available from IMG","pairedAssembly":{"accession":"GCA_000420545.1","status":"current"},"refseqCategory":"representative genome","releaseDate":"2013-07-09","sequencingTech":"Illumina HiSeq 2000","submitter":"DOE Joint Genome Institute"},"assemblyStats":{"contigL50":2,"contigN50":764856,"gcCount":"2029671","gcPercent":65.5,"numberOfComponentSequences":25,"numberOfContigs":25,"totalSequenceLength":"3091755","totalUngappedLength":"3091755"},"averageNucleotideIdentity":{"bestAniMatch":{"ani":99.99,"assembly":"GCA_000747135.1","assemblyCoverage":99.74,"category":"type","organismName":"Arenimonas oryziterrae","typeAssemblyCoverage":99.7},"category":"type","comment":"na","matchStatus":"species_match","submittedAniMatch":{"ani":99.99,"assembly":"GCA_000747135.1","assemblyCoverage":99.74,"category":"type","organismName":"Arenimonas oryziterrae DSM 21050 = YC6267","typeAssemblyCoverage":99.7},"submittedOrganism":"Arenimonas oryziterrae DSM 21050 = YC6267","submittedSpecies":"Arenimonas oryziterrae","taxonomyCheckStatus":"OK"},"checkmInfo":{"checkmMarkerSet":"Xanthomonadaceae","checkmMarkerSetRank":"family","checkmSpeciesTaxId":498055,"checkmVersion":"v1.2.2","completeness":97.86,"completenessPercentile":50.0,"contamination":0.32},"currentAccession":"GCF_000420545.1","organism":{"infraspecificNames":{"strain":"DSM 21050"},"organismName":"Arenimonas oryziterrae DSM 21050 = YC6267","taxId":1121015},"pairedAccession":"GCA_000420545.1","sourceDatabase":"SOURCE_DATABASE_REFSEQ","typeMaterial":{"typeDisplayText":"assembly from type material","typeLabel":"TYPE_MATERIAL"},"wgsInfo":{"masterWgsUrl":"https://www.ncbi.nlm.nih.gov/nuccore/ATVD00000000.1","wgsContigsUrl":"https://www.ncbi.nlm.nih.gov/Traces/wgs/ATVD01","wgsProjectAccession":"ATVD01"}}
{"accession":"GCF_000421645.1","annotationInfo":{"method":"Best-placed reference protein set; GeneMarkS-2+","name":"NCBI Prokaryotic Genome Annotation Pipeline (PGAP)","pipeline":"NCBI Prokaryotic Genome Annotation Pipeline (PGAP)","provider":"NCBI RefSeq","releaseDate":"2023-04-27","softwareVersion":"6.5","stats":{"geneCounts":{"nonCoding":61,"proteinCoding":4305,"pseudogene":80,"total":4446}}},"assemblyInfo":{"assemblyLevel":"Contig","assemblyMethod":"Unknown program v. before 2013-03-26","assemblyName":"ASM42164v1","assemblyStatus":"current","assemblyType":"haploid","bioprojectAccession":"PRJNA188829","bioprojectLineage":[{"bioprojects":[{"accession":"PRJNA188829","title":"Aurantimonas coralicida DSM 14790"}]}],"biosample":{"accession":"SAMN02441568","attributes":[{"name":"strain","value":"DSM 14790"},{"name":"geo_loc_name","value":"USA"},{"name":"collection_date","value":"1995-08"},{"name":"culture_collection","value":"DSM:14790"},{"name":"GOLD Stamp ID","value":"Gi11172"},{"name":"Isolation Site","value":"Diseased colony of the scleractinian coral Dichocoenia stokesi"},{"name":"Cell Shape","value":"Rod-shaped"},{"name":"Motility","value":"Motile"},{"name":"Sporulation","value":"Nonsporulating"},{"name":"Temperature Range","value":"Mesophile"},{"name":"Gram Staining","value":"Gram-"},{"name":"Phenotypes","value":"Catalase negative"},{"name":"project_name","value":"Aurantimonas coralicida DSM 14790"},{"name":"environment","value":"Marine"},{"name":"ref_biomaterial","value":"DSM 14790, CCUG 53900"},{"name":"rel_to_oxygen","value":"aerobe"},{"name":"isol_growth_condt","value":"12892136"},{"name":"type_strain","value":"Yes"},{"name":"salinity","value":"Halophile"},{"name":"type-material","value":"type strain of Aurantimonas coralicida"}],"bioprojects":[{"accession":"PRJNA188829"}],"description":{"organism":{"organismName":"Aurantimonas coralicida DSM 14790","taxId":1121027},"title":"Generic sample from Aurantimonas coralicida DSM 14790"},"lastUpdated":"2021-02-28T02:13:45.239","models":["Generic"],"owner":{"name":"NCBI"},"package":"Generic.1.0","publicationDate":"2013-12-11T00:00:00.000","sampleIds":[{"label":"Sample name","value":"ATXK"},{"db":"SRA","value":"SRS1526568"}],"status":{"status":"live","when":"2013-12-11T13:23:07.420"},"submissionDate":"2013-12-11T13:21:05.796"},"comments":"URL -- http://www.jgi.doe.gov\nJGI Project ID: 1013960\nSource DNA and organism available from Hans-Peter Klenk at the German Collection of Microorganisms and Cell Cultures (DSMZ) (hans-peter.klenk@dsmz.de)\nContacts: Nikos Kyrpides (nckyrpides@lbl.gov)\nTanja Woyke (microbe@cuba.jgi-psf.org)\nWhole genome sequencing and draft assembly at JGI\nAnnotation by JGI\nThe JGI and collaborators endorse the principles for the distribution and use of large scale sequencing data adopted by the larger genome sequencing community and urge users of this data to follow them. It is our intention to publish the work of this project in a timely fashion and we welcome collaborative interaction on the project and analysis.\n(http://www.genome.gov/page.cfm?pageID=10506376)\nFull annotations are available from IMG","pairedAssembly":{"accession":"GCA_000421645.1","status":"current"},"refseqCategory":"representative genome","releaseDate":"2013-07-09","sequencingTech":"Illumina HiSeq 2000","submitter":"DOE Joint Genome Institute"},"assemblyStats":{"contigL50":4,"contigN50":316167,"gcCount":"3079646","gcPercent":66.5,"numberOfComponentSequences":38,"numberOfContigs":38,"totalSequenceLength":"4615647","totalUngappedLength":"4615647"},"averageNucleotideIdentity":{"bestAniMatch":{"ani":99.99,"assembly":"GCA_001463825.1","assemblyCoverage":99.57,"category":"type","organismName":"Aurantimonas coralicida","typeAssemblyCoverage":99.84},"category":"type","comment":"na","matchStatus":"species_match","submittedAniMatch":{"ani":99.99,"assembly":"GCA_001463825.1","assemblyCoverage":99.57,"category":"type","organismName":"Aurantimonas coralicida","typeAssemblyCoverage":99.84},"submittedOrganism":"Aurantimonas coralicida DSM 14790","submittedSpecies":"Aurantimonas coralicida","taxonomyCheckStatus":"OK"},"checkmInfo":{"checkmMarkerSet":"Aurantimonas","checkmMarkerSetRank":"genus","checkmSpeciesTaxId":182270,"checkmVersion":"v1.2.2","completeness":98.69,"completenessPercentile":100.0,"contamination":1.64},"currentAccession":"GCF_000421645.1","organism":{"infraspecificNames":{"strain":"DSM 14790"},"organismName":"Aurantimonas coralicida DSM 14790","taxId":1121027},"pairedAccession":"GCA_000421645.1","sourceDatabase":"SOURCE_DATABASE_REFSEQ","typeMaterial":{"typeDisplayText":"assembly from type material","typeLabel":"TYPE_MATERIAL"},"wgsInfo":{"masterWgsUrl":"https://www.ncbi.nlm.nih.gov/nuccore/ATXK00000000.1","wgsContigsUrl":"https://www.ncbi.nlm.nih.gov/Traces/wgs/ATXK01","wgsProjectAccession":"ATXK01"}}
{"accession":"GCF_000422245.1","annotationInfo":{"method":"Best-placed reference protein set; GeneMarkS-2+","name":"GCF_000422245.1-RS_2024_03_22","pipeline":"NCBI Prokaryotic Genome Annotation Pipeline (PGAP)","provider":"NCBI RefSeq","releaseDate":"2024-03-22","softwareVersion":"6.7","stats":{"geneCounts":{"nonCoding":56,"proteinCoding":2915,"pseudogene":7,"total":2978}}},"assemblyInfo":{"assemblyLevel":"Contig","assemblyMethod":"CLC Genomics workbench v. 6.0","assemblyName":"D_alkalitolerans_DSM16529_v1.0","assemblyStatus":"current","assemblyType":"haploid","bioprojectAccession":"PRJNA208570","bioprojectLineage":[{"bioprojects":[{"accession":"PRJNA208570","title":"Alkalidesulfovibrio alkalitolerans DSM 16529 Genome sequencing and assembly"}]}],"biosample":{"accession":"SAMN02207451","attributes":[{"name":"collection_date","value":"2006-05"},{"name":"geo_loc_name","value":"Denmark: Jutland"},{"name":"isolation_source","value":"metal coupon in corrosion monitoring reactor in District Heating Plant"},{"name":"strain","value":"DSM 16529"},{"name":"type-material","value":"type strain of Desulfovibrio alkalitolerans"}],"bioprojects":[{"accession":"PRJNA208570"}],"description":{"comment":"Desulfovibrio alkalitolerans DSM 16529 is a weak methylator of mercury relative to most other d - Proteobacteria of the Desulfovibrionales despite sharing 97% sequence similarity in the 16S rRNA gene with Desulfovibrio isolate X2, a very strong methylator of Hg. We present the genome sequence of  Desulfovibrio alkalitolerans DSM 16529 as a resource for evaluation of genetic elements  associated with the ability of bacterial to methylate mercury.\r","organism":{"organismName":"Alkalidesulfovibrio alkalitolerans DSM 16529","taxId":1121439},"title":"General Sample for Desulfovibrio alkalitolerans DSM 16529"},"lastUpdated":"2023-12-07T21:08:37.406","models":["Generic"],"owner":{"contacts":[{}],"name":"Oak Ridge National Lab"},"package":"Generic.1.0","publicationDate":"2013-12-13T00:00:00.000","sampleIds":[{"label":"Sample name","value":"Desulfovibrio alkalitolerans DSM 16529"},{"db":"SRA","value":"SRS451264"}],"status":{"status":"live","when":"2013-12-13T06:49:38.893"},"submissionDate":"2013-06-18T15:35:02.920"},"comments":"Source DNA and strain available from Dwayne A. Elias at Oak Ridge National Laboratory","pairedAssembly":{"accession":"GCA_000422245.1","annotationName":"Annotation submitted by Oak Ridge National Lab","status":"current"},"refseqCategory":"representative genome","releaseDate":"2013-07-11","sequencingTech":"Illumina MiSeq","submitter":"Oak Ridge National Lab"},"assemblyStats":{"contigL50":6,"contigN50":202204,"gcCount":"2064914","gcPercent":64.5,"genomeCoverage":"309.0x","numberOfComponentSequences":32,"numberOfContigs":32,"totalSequenceLength":"3202328","totalUngappedLength":"3202328"},"averageNucleotideIdentity":{"bestAniMatch":{"ani":82.17,"assembly":"GCA_000711295.1","assemblyCoverage":10.7,"category":"type","organismName":"Desulfohalovibrio reitneri","typeAssemblyCoverage":10.1},"category":"type","comment":"na","matchStatus":"below_threshold_mismatch","submittedOrganism":"Alkalidesulfovibrio alkalitolerans DSM 16529","submittedSpecies":"Alkalidesulfovibrio alkalitolerans","taxonomyCheckStatus":"Inconclusive"},"checkmInfo":{"checkmMarkerSet":"Desulfovibrionaceae","checkmMarkerSetRank":"family","checkmSpeciesTaxId":293256,"checkmVersion":"v1.2.2","completeness":99.25,"completenessPercentile":100.0,"contamination":0.46},"currentAccession":"GCF_000422245.1","organism":{"infraspecificNames":{"strain":"DSM 16529"},"organismName":"Alkalidesulfovibrio alkalitolerans DSM 16529","taxId":1121439},"pairedAccession":"GCA_000422245.1","sourceDatabase":"SOURCE_DATABASE_REFSEQ","typeMaterial":{"typeDisplayText":"assembly from type material","typeLabel":"TYPE_MATERIAL"},"wgsInfo":{"masterWgsUrl":"https://www.ncbi.nlm.nih.gov/nuccore/ATHI00000000.1","wgsContigsUrl":"https://www.ncbi.nlm.nih.gov/Traces/wgs/ATHI01","wgsProjectAccession":"ATHI01"}}
{"accession":"GCF_000424985.1","annotationInfo":{"method":"Best-placed reference protein set; GeneMarkS-2+","name":"NCBI Prokaryotic Genome Annotation Pipeline (PGAP)","pipeline":"NCBI Prokaryotic Genome Annotation Pipeline (PGAP)","provider":"NCBI RefSeq","releaseDate":"2023-10-20","softwareVersion":"6.6","stats":{"geneCounts":{"nonCoding":47,"proteinCoding":3644,"pseudogene":53,"total":3744}}},"assemblyInfo":{"assemblyLevel":"Scaffold","assemblyMethod":"Unknown program v. before 2013-04-25","assemblyName":"ASM42498v1","assemblyStatus":"current","assemblyType":"haploid","bioprojectAccession":"PRJNA188327","bioprojectLineage":[{"bioprojects":[{"accession":"PRJNA188327","title":"Arenibacter latericius DSM 15913"}]}],"biosample":{"accession":"SAMN02440812","attributes":[{"name":"strain","value":"DSM 15913"},{"name":"collection_date","value":"1988-12"},{"name":"culture_collection","value":"DSM:15913"},{"name":"lat_lon","value":"15.352 N 109.117 E"},{"name":"GOLD Stamp ID","value":"Gi11157"},{"name":"Isolation Site","value":"Sandy sediment samples"},{"name":"Cell Shape","value":"Rod-shaped"},{"name":"Motility","value":"Nonmotile"},{"name":"Sporulation","value":"Nonsporulating"},{"name":"Temperature Range","value":"Mesophile"},{"name":"Gram Staining","value":"Gram-"},{"name":"Phenotypes","value":"Alkalitolerant; Catalase positive"},{"name":"project_name","value":"Arenibacter latericius DSM 15913"},{"name":"environment","value":"Sediment; Marine"},{"name":"ref_biomaterial","value":"DSM 15913"},{"name":"rel_to_oxygen","value":"aerobe"},{"name":"isol_growth_condt","value":"11760939"},{"name":"type_strain","value":"Yes"},{"name":"type-material","value":"type strain of Arenibacter latericius"}],"bioprojects":[{"accession":"PRJNA188327"}],"description":{"organism":{"organismName":"Arenibacter latericius DSM 15913","taxId":1121012},"title":"Generic sample from Arenibacter latericius DSM 15913"},"lastUpdated":"2021-02-28T02:13:41.434","models":["Generic"],"owner":{"name":"NCBI"},"package":"Generic.1.0","publicationDate":"2013-12-11T00:00:00.000","sampleIds":[{"label":"Sample name","value":"AUKX"}],"status":{"status":"live","when":"2013-12-11T13:10:17.620"},"submissionDate":"2013-12-11T13:07:47.080"},"comments":"URL -- http://www.jgi.doe.gov\nJGI Project ID: 1010722\nSource DNA and organism available from Hans-Peter Klenk at the German Collection of Microorganisms and Cell Cultures (DSMZ) (hans-peter.klenk@dsmz.de)\nContacts: Nikos Kyrpides (nckyrpides@lbl.gov)\nTanja Woyke (microbe@cuba.jgi-psf.org)\nWhole genome sequencing and draft assembly at JGI\nAnnotation by JGI\nThe JGI and collaborators endorse the principles for the distribution and use of large scale sequencing data adopted by the larger genome sequencing community and urge users of this data to follow them. It is our intention to publish the work of this project in a timely fashion and we welcome collaborative interaction on the project and analysis.\n(http://www.genome.gov/page.cfm?pageID=10506376)\nFull annotations are available from IMG","pairedAssembly":{"accession":"GCA_000424985.1","status":"current"},"refseqCategory":"representative genome","releaseDate":"2013-07-11","sequencingTech":"Illumina HiSeq 2000","submitter":"DOE Joint Genome Institute"},"assemblyStats":{"contigL50":17,"contigN50":82488,"gcCount":"1648096","gcPercent":37.0,"numberOfComponentSequences":112,"numberOfContigs":113,"numberOfScaffolds":104,"scaffoldL50":16,"scaffoldN50":93553,"totalSequenceLength":"4480165","totalUngappedLength":"4477675"},"averageNucleotideIdentity":{"bestAniMatch":{"ani":86.54,"assembly":"GCA_000429545.1","assemblyCoverage":70.17,"category":"type","organismName":"Arenibacter certesii","typeAssemblyCoverage":63.05},"category":"type","comment":"Assembly is the type_strain, mismatch is within genus and expected","matchStatus":"below_threshold_mismatch","submittedOrganism":"Arenibacter latericius DSM 15913","submittedSpecies":"Arenibacter latericius","taxonomyCheckStatus":"OK"},"checkmInfo":{"checkmMarkerSet":"Arenibacter","checkmMarkerSetRank":"genus","checkmSpeciesTaxId":86104,"checkmVersion":"v1.2.2","completeness":98.66,"completenessPercentile":100.0,"contamination":0.47},"currentAccession":"GCF_000424985.1","organism":{"infraspecificNames":{"strain":"DSM 15913"},"organismName":"Arenibacter latericius DSM 15913","taxId":1121012},"pairedAccession":"GCA_000424985.1","sourceDatabase":"SOURCE_DATABASE_REFSEQ","typeMaterial":{"typeDisplayText":"assembly from type material","typeLabel":"TYPE_MATERIAL"},"wgsInfo":{"masterWgsUrl":"https://www.ncbi.nlm.nih.gov/nuccore/AUKX00000000.1","wgsContigsUrl":"https://www.ncbi.nlm.nih.gov/Traces/wgs/AUKX01","wgsProjectAccession":"AUKX01"}}
{"accession":"GCF_000426305.1","annotationInfo":{"method":"Best-placed reference protein set; GeneMarkS-2+","name":"NCBI Prokaryotic Genome Annotation Pipeline (PGAP)","pipeline":"NCBI Prokaryotic Genome Annotation Pipeline (PGAP)","provider":"NCBI RefSeq","releaseDate":"2024-02-28","softwareVersion":"6.6","stats":{"geneCounts":{"nonCoding":53,"proteinCoding":2923,"pseudogene":26,"total":3002}}},"assemblyInfo":{"assemblyLevel":"Scaffold","assemblyMethod":"Unknown program v. before 2013-04-19","assemblyName":"ASM42630v1","assemblyStatus":"current","assemblyType":"haploid","bioprojectAccession":"PRJNA195753","bioprojectLineage":[{"bioprojects":[{"accession":"PRJNA195753","title":"Anaerovorax odorimutans DSM 5092 Genome sequencing and assembly"}]}],"biosample":{"accession":"SAMN02441533","attributes":[{"name":"strain","value":"DSM 5092"},{"name":"culture_collection","value":"DSM:5092"},{"name":"GOLD Stamp ID","value":"Gi11144"},{"name":"Isolation Site","value":"Brackish water sediment"},{"name":"Cell Shape","value":"Rod-shaped"},{"name":"Motility","value":"Motile"},{"name":"Sporulation","value":"Nonsporulating"},{"name":"Temperature Optimum","value":"37 C"},{"name":"Gram Staining","value":"Gram+"},{"name":"project_name","value":"Anaerovorax odorimutans DSM 5092"},{"name":"environment","value":"Brackish water; Sediment; Aquatic"},{"name":"ref_biomaterial","value":"DSM 5092"},{"name":"trophic_level","value":"chemoorganotroph"},{"name":"rel_to_oxygen","value":"anaerobe"},{"name":"isol_growth_condt","value":"10939665"},{"name":"type_strain","value":"Yes"},{"name":"ph","value":"5.1-8.0"},{"name":"type-material","value":"type strain of Anaerovorax odorimutans"}],"bioprojects":[{"accession":"PRJNA195753"}],"description":{"organism":{"organismName":"Anaerovorax odorimutans DSM 5092","taxId":1120998},"title":"Generic sample from Anaerovorax odorimutans DSM 5092"},"lastUpdated":"2019-06-20T16:44:47.439","models":["Generic"],"owner":{"name":"NCBI"},"package":"Generic.1.0","publicationDate":"2013-12-11T00:00:00.000","sampleIds":[{"label":"Sample name","value":"AUFC"}],"status":{"status":"live","when":"2013-12-11T13:23:12.950"},"submissionDate":"2013-12-11T13:21:03.420"},"comments":"URL -- http://www.jgi.doe.gov\nJGI Project ID: 1013981\nSource DNA and organism available from Hans-Peter Klenk at the German Collection of Microorganisms and Cell Cultures (DSMZ) (hans-peter.klenk@dsmz.de)\nContacts: Nikos Kyrpides (nckyrpides@lbl.gov)\nTanja Woyke (microbe@cuba.jgi-psf.org)\nWhole genome sequencing and draft assembly at JGI\nAnnotation by JGI\nThe JGI and collaborators endorse the principles for the distribution and use of large scale sequencing data adopted by the larger genome sequencing community and urge users of this data to follow them. It is our intention to publish the work of this project in a timely fashion and we welcome collaborative interaction on the project and analysis.\n(http://www.genome.gov/page.cfm?pageID=10506376)\nFull annotations are available from IMG","pairedAssembly":{"accession":"GCA_000426305.1","status":"current"},"refseqCategory":"representative genome","releaseDate":"2013-07-11","sequencingTech":"Illumina HiSeq 2000","submitter":"DOE Joint Genome Institute"},"assemblyStats":{"contigL50":9,"contigN50":99372,"gcCount":"1027575","gcPercent":31.5,"numberOfComponentSequences":57,"numberOfContigs":57,"numberOfScaffolds":54,"scaffoldL50":8,"scaffoldN50":129426,"totalSequenceLength":"3263520","totalUngappedLength":"3262258"},"averageNucleotideIdentity":{"bestAniMatch":{"ani":86.04,"assembly":"GCA_030813415.1","assemblyCoverage":0.06,"category":"type","organismName":"Eubacterium multiforme","typeAssemblyCoverage":0.06},"category":"type","comment":"Assembly is the type_strain, no match is expected","matchStatus":"low_coverage","submittedOrganism":"Anaerovorax odorimutans DSM 5092","submittedSpecies":"Anaerovorax odorimutans","taxonomyCheckStatus":"OK"},"checkmInfo":{"checkmMarkerSet":"Clostridia","checkmMarkerSetRank":"class","checkmSpeciesTaxId":109327,"checkmVersion":"v1.2.2","completeness":98.86,"completenessPercentile":100.0,"contamination":0.45},"currentAccession":"GCF_000426305.1","organism":{"infraspecificNames":{"strain":"DSM 5092"},"organismName":"Anaerovorax odorimutans DSM 5092","taxId":1120998},"pairedAccession":"GCA_000426305.1","sourceDatabase":"SOURCE_DATABASE_REFSEQ","typeMaterial":{"typeDisplayText":"assembly from type material","typeLabel":"TYPE_MATERIAL"},"wgsInfo":{"masterWgsUrl":"https://www.ncbi.nlm.nih.gov/nuccore/AUFC00000000.1","wgsContigsUrl":"https://www.ncbi.nlm.nih.gov/Traces/wgs/AUFC01","wgsProjectAccession":"AUFC01"}}
{"accession":"GCF_000426365.1","annotationInfo":{"method":"Best-placed reference protein set; GeneMarkS-2+","name":"NCBI Prokaryotic Genome Annotation Pipeline (PGAP)","pipeline":"NCBI Prokaryotic Genome Annotation Pipeline (PGAP)","provider":"NCBI RefSeq","releaseDate":"2023-12-24","softwareVersion":"6.6","stats":{"geneCounts":{"nonCoding":54,"proteinCoding":2810,"pseudogene":45,"total":2909}}},"assemblyInfo":{"assemblyLevel":"Scaffold","assemblyMethod":"Unknown program v. before 2013-04-19","assemblyName":"ASM42636v1","assemblyStatus":"current","assemblyType":"haploid","bioprojectAccession":"PRJNA195778","bioprojectLineage":[{"bioprojects":[{"accession":"PRJNA195778","title":"Arenimonas composti TR7-09 = DSM 18010 Genome sequencing and assembly"}]}],"biosample":{"accession":"SAMN02441520","attributes":[{"name":"strain","value":"DSM 18010"},{"name":"geo_loc_name","value":"South Korea"},{"name":"culture_collection","value":"DSM:18010"},{"name":"lat_lon","value":"36.357993 N 127.385387 E"},{"name":"GOLD Stamp ID","value":"Gi11158"},{"name":"Isolation Site","value":"Compost from a farm"},{"name":"Cell Shape","value":"Rod-shaped"},{"name":"Motility","value":"Motile"},{"name":"Sporulation","value":"Nonsporulating"},{"name":"Temperature Range","value":"Mesophile"},{"name":"Temperature Optimum","value":"30 C"},{"name":"Gram Staining","value":"Gram-"},{"name":"Phenotypes","value":"Catalase negative; Neutrophilic"},{"name":"project_name","value":"Arenimonas composti DSM 18010"},{"name":"ref_biomaterial","value":"DSM 18010"},{"name":"isol_growth_condt","value":"17684274"},{"name":"type_strain","value":"Yes"},{"name":"ph","value":"6-9"},{"name":"type-material","value":"type strain of Aspromonas composti"}],"bioprojects":[{"accession":"PRJNA195778"}],"description":{"organism":{"organismName":"Arenimonas composti TR7-09 = DSM 18010","taxId":1121013},"title":"Generic sample from Arenimonas composti TR7-09 = DSM 18010"},"lastUpdated":"2023-12-24T02:04:44.558","models":["Generic"],"owner":{"name":"NCBI"},"package":"Generic.1.0","publicationDate":"2013-12-11T00:00:00.000","sampleIds":[{"label":"Sample name","value":"AUFF"}],"status":{"status":"live","when":"2013-12-11T13:22:57.907"},"submissionDate":"2013-12-11T13:21:02.480"},"comments":"URL -- http://www.jgi.doe.gov\nJGI Project ID: 1013984\nSource DNA and organism available from Hans-Peter Klenk at the German Collection of Microorganisms and Cell Cultures (DSMZ) (hans-peter.klenk@dsmz.de)\nContacts: Nikos Kyrpides (nckyrpides@lbl.gov)\nTanja Woyke (microbe@cuba.jgi-psf.org)\nWhole genome sequencing and draft assembly at JGI\nAnnotation by JGI\nThe JGI and collaborators endorse the principles for the distribution and use of large scale sequencing data adopted by the larger genome sequencing community and urge users of this data to follow them. It is our intention to publish the work of this project in a timely fashion and we welcome collaborative interaction on the project and analysis.\n(http://www.genome.gov/page.cfm?pageID=10506376)\nFull annotations are available from IMG","pairedAssembly":{"accession":"GCA_000426365.1","status":"current"},"refseqCategory":"representative genome","releaseDate":"2013-07-11","sequencingTech":"Illumina HiSeq 2000","submitter":"DOE Joint Genome Institute"},"assemblyStats":{"contigL50":3,"contigN50":371825,"gcCount":"2235583","gcPercent":71.0,"numberOfComponentSequences":30,"numberOfContigs":31,"numberOfScaffolds":29,"scaffoldL50":3,"scaffoldN50":544267,"totalSequenceLength":"3159341","totalUngappedLength":"3159316"},"averageNucleotideIdentity":{"bestAniMatch":{"ani":99.99,"assembly":"GCA_000747175.1","assemblyCoverage":99.66,"category":"type","organismName":"Arenimonas composti","typeAssemblyCoverage":99.6},"category":"type","comment":"na","matchStatus":"species_match","submittedAniMatch":{"ani":99.99,"assembly":"GCA_000747175.1","assemblyCoverage":99.66,"category":"type","organismName":"Arenimonas composti TR7_09 = DSM 18010","typeAssemblyCoverage":99.6},"submittedOrganism":"Arenimonas composti TR7_09 = DSM 18010","submittedSpecies":"Arenimonas composti","taxonomyCheckStatus":"OK"},"checkmInfo":{"checkmMarkerSet":"Xanthomonadaceae","checkmMarkerSetRank":"family","checkmSpeciesTaxId":370776,"checkmVersion":"v1.2.2","completeness":97.91,"completenessPercentile":100.0},"currentAccession":"GCF_000426365.1","organism":{"infraspecificNames":{"strain":"DSM 18010"},"organismName":"Arenimonas composti TR7-09 = DSM 18010","taxId":1121013},"pairedAccession":"GCA_000426365.1","sourceDatabase":"SOURCE_DATABASE_REFSEQ","typeMaterial":{"typeDisplayText":"assembly from type material","typeLabel":"TYPE_MATERIAL"},"wgsInfo":{"masterWgsUrl":"https://www.ncbi.nlm.nih.gov/nuccore/AUFF00000000.1","wgsContigsUrl":"https://www.ncbi.nlm.nih.gov/Traces/wgs/AUFF01","wgsProjectAccession":"AUFF01"}}
{"accession":"GCF_000426385.1","annotationInfo":{"method":"Best-placed reference protein set; GeneMarkS-2+","name":"GCF_000426385.1-RS_2024_03_28","pipeline":"NCBI Prokaryotic Genome Annotation Pipeline (PGAP)","provider":"NCBI RefSeq","releaseDate":"2024-03-28","softwareVersion":"6.7","stats":{"geneCounts":{"nonCoding":62,"proteinCoding":3687,"pseudogene":72,"total":3821}}},"assemblyInfo":{"assemblyLevel":"Contig","assemblyMethod":"Unknown program v. before 2013-04-22","assemblyName":"ASM42638v1","assemblyStatus":"current","assemblyType":"haploid","bioprojectAccession":"PRJNA195780","bioprojectLineage":[{"bioprojects":[{"accession":"PRJNA195780","title":"Arsenicicoccus bolidensis DSM 15745 Genome sequencing and assembly"}]}],"biosample":{"accession":"SAMN02441521","attributes":[{"name":"strain","value":"DSM 15745"},{"name":"geo_loc_name","value":"Sweden"},{"name":"collection_date","value":"2002-08-12"},{"name":"culture_collection","value":"DSM:15745"},{"name":"lat_lon","value":"64.863178 N 20.386498 E"},{"name":"GOLD Stamp ID","value":"Gi11162"},{"name":"Isolation Site","value":"Lake sediment containing mine waste"},{"name":"Cell Shape","value":"Coccus-shaped"},{"name":"Sporulation","value":"Nonsporulating"},{"name":"Temperature Range","value":"Mesophile"},{"name":"Gram Staining","value":"Gram+"},{"name":"Phenotypes","value":"Catalase positive"},{"name":"project_name","value":"Arsenicicoccus bolidensis DSM 15745"},{"name":"environment","value":"Lake; Fresh water; Aquatic; Sediment"},{"name":"ref_biomaterial","value":"DSM 15745, CCUG 47306"},{"name":"rel_to_oxygen","value":"facultative"},{"name":"isol_growth_condt","value":"15023982"},{"name":"type_strain","value":"Yes"},{"name":"type-material","value":"type strain of Arsenicicoccus bolidensis"}],"bioprojects":[{"accession":"PRJNA195780"}],"description":{"organism":{"organismName":"Arsenicicoccus bolidensis DSM 15745","taxId":1121017},"title":"Generic sample from Arsenicicoccus bolidensis DSM 15745"},"lastUpdated":"2021-02-28T02:13:45.005","models":["Generic"],"owner":{"name":"NCBI"},"package":"Generic.1.0","publicationDate":"2013-12-11T00:00:00.000","sampleIds":[{"label":"Sample name","value":"AUFG"}],"status":{"status":"live","when":"2013-12-11T13:22:57.797"},"submissionDate":"2013-12-11T13:21:02.543"},"comments":"URL -- http://www.jgi.doe.gov\nJGI Project ID: 1013804\nSource DNA and organism available from Hans-Peter Klenk at the German Collection of Microorganisms and Cell Cultures (DSMZ) (hans-peter.klenk@dsmz.de)\nContacts: Nikos Kyrpides (nckyrpides@lbl.gov)\nTanja Woyke (microbe@cuba.jgi-psf.org)\nWhole genome sequencing and draft assembly at JGI\nAnnotation by JGI\nThe JGI and collaborators endorse the principles for the distribution and use of large scale sequencing data adopted by the larger genome sequencing community and urge users of this data to follow them. It is our intention to publish the work of this project in a timely fashion and we welcome collaborative interaction on the project and analysis.\n(http://www.genome.gov/page.cfm?pageID=10506376)\nFull annotations are available from IMG","pairedAssembly":{"accession":"GCA_000426385.1","status":"current"},"refseqCategory":"representative genome","releaseDate":"2013-07-10","sequencingTech":"Illumina HiSeq 2000","submitter":"DOE Joint Genome Institute"},"assemblyStats":{"contigL50":14,"contigN50":94137,"gcCount":"2868470","gcPercent":72.0,"numberOfComponentSequences":86,"numberOfContigs":86,"totalSequenceLength":"3995323","totalUngappedLength":"3995323"},"averageNucleotideIdentity":{"bestAniMatch":{"ani":90.05,"assembly":"GCA_009707125.1","assemblyCoverage":70.22,"category":"type","organismName":"Arsenicicoccus cauae","typeAssemblyCoverage":81.94},"category":"type","comment":"Assembly is the type_strain, mismatch is within genus and expected","matchStatus":"below_threshold_mismatch","submittedOrganism":"Arsenicicoccus bolidensis DSM 15745","submittedSpecies":"Arsenicicoccus bolidensis","taxonomyCheckStatus":"OK"},"checkmInfo":{"checkmMarkerSet":"Intrasporangiaceae","checkmMarkerSetRank":"family","checkmSpeciesTaxId":229480,"checkmVersion":"v1.2.2","completeness":99.01,"completenessPercentile":100.0,"contamination":0.15},"currentAccession":"GCF_000426385.1","organism":{"infraspecificNames":{"strain":"DSM 15745"},"organismName":"Arsenicicoccus bolidensis DSM 15745","taxId":1121017},"pairedAccession":"GCA_000426385.1","sourceDatabase":"SOURCE_DATABASE_REFSEQ","typeMaterial":{"typeDisplayText":"assembly from type material","typeLabel":"TYPE_MATERIAL"},"wgsInfo":{"masterWgsUrl":"https://www.ncbi.nlm.nih.gov/nuccore/AUFG00000000.1","wgsContigsUrl":"https://www.ncbi.nlm.nih.gov/Traces/wgs/AUFG01","wgsProjectAccession":"AUFG01"}}
{"accession":"GCF_000429545.1","annotationInfo":{"method":"Best-placed reference protein set; GeneMarkS-2+","name":"NCBI Prokaryotic Genome Annotation Pipeline (PGAP)","pipeline":"NCBI Prokaryotic Genome Annotation Pipeline (PGAP)","provider":"NCBI RefSeq","releaseDate":"2023-10-20","softwareVersion":"6.6","stats":{"geneCounts":{"nonCoding":45,"proteinCoding":3966,"pseudogene":61,"total":4072}}},"assemblyInfo":{"assemblyLevel":"Scaffold","assemblyMethod":"Unknown program v. before 2013-03-12","assemblyName":"ASM42954v1","assemblyStatus":"current","assemblyType":"haploid","bioprojectAccession":"PRJNA185549","bioprojectLineage":[{"bioprojects":[{"accession":"PRJNA185549","title":"Arenibacter certesii DSM 19833"}]}],"biosample":{"accession":"SAMN02440866","attributes":[{"name":"strain","value":"DSM 19833"},{"name":"collection_date","value":"2000-06"},{"name":"culture_collection","value":"DSM:19833"},{"name":"GOLD Stamp ID","value":"Gi11156"},{"name":"Isolation Site","value":"Green alga, Ulva fenestrata"},{"name":"Cell Shape","value":"Rod-shaped"},{"name":"Motility","value":"Nonmotile"},{"name":"Sporulation","value":"Nonsporulating"},{"name":"Temperature Range","value":"Mesophile"},{"name":"Gram Staining","value":"Gram-"},{"name":"Phenotypes","value":"Catalase negative"},{"name":"project_name","value":"Arenibacter certesii DSM 19833"},{"name":"environment","value":"Sediment"},{"name":"ref_biomaterial","value":"DSM 19833, CCUG 48006"},{"name":"trophic_level","value":"chemoorganotroph"},{"name":"rel_to_oxygen","value":"aerobe"},{"name":"isol_growth_condt","value":"15280287"},{"name":"type_strain","value":"Yes"},{"name":"Isolation Comments","value":"Isolated from a bottom-sediment sample"},{"name":"type-material","value":"type strain of Arenibacter certesii"}],"bioprojects":[{"accession":"PRJNA185549"}],"description":{"organism":{"organismName":"Arenibacter certesii DSM 19833","taxId":1121011},"title":"Generic sample from Arenibacter certesii DSM 19833"},"lastUpdated":"2021-02-28T02:13:41.686","models":["Generic"],"owner":{"name":"NCBI"},"package":"Generic.1.0","publicationDate":"2013-12-11T00:00:00.000","sampleIds":[{"label":"Sample name","value":"AUCB"}],"status":{"status":"live","when":"2013-12-11T13:10:06.800"},"submissionDate":"2013-12-11T13:07:51.110"},"comments":"URL -- http://www.jgi.doe.gov\nJGI Project ID: 1010713\nSource DNA and organism available from Hans-Peter Klenk at the German Collection of Microorganisms and Cell Cultures (DSMZ) (hans-peter.klenk@dsmz.de)\nContacts: Nikos Kyrpides (nckyrpides@lbl.gov)\nTanja Woyke (microbe@cuba.jgi-psf.org)\nWhole genome sequencing and draft assembly at JGI\nAnnotation by JGI\nThe JGI and collaborators endorse the principles for the distribution and use of large scale sequencing data adopted by the larger genome sequencing community and urge users of this data to follow them. It is our intention to publish the work of this project in a timely fashion and we welcome collaborative interaction on the project and analysis.\n(http://www.genome.gov/page.cfm?pageID=10506376)\nFull annotations are available from IMG","pairedAssembly":{"accession":"GCA_000429545.1","status":"current"},"refseqCategory":"representative genome","releaseDate":"2013-07-15","sequencingTech":"Illumina HiSeq 2000","submitter":"DOE Joint Genome Institute"},"assemblyStats":{"contigL50":14,"contigN50":123453,"gcCount":"1877073","gcPercent":37.5,"numberOfComponentSequences":87,"numberOfContigs":87,"numberOfScaffolds":83,"scaffoldL50":13,"scaffoldN50":123453,"totalSequenceLength":"4989751","totalUngappedLength":"4983006"},"averageNucleotideIdentity":{"bestAniMatch":{"ani":99.98,"assembly":"GCA_014651295.1","assemblyCoverage":99.29,"category":"type","organismName":"Arenibacter certesii","typeAssemblyCoverage":99.35},"category":"type","comment":"na","matchStatus":"species_match","submittedAniMatch":{"ani":99.98,"assembly":"GCA_014651295.1","assemblyCoverage":99.29,"category":"type","organismName":"Arenibacter certesii","typeAssemblyCoverage":99.35},"submittedOrganism":"Arenibacter certesii DSM 19833","submittedSpecies":"Arenibacter certesii","taxonomyCheckStatus":"OK"},"checkmInfo":{"checkmMarkerSet":"Arenibacter","checkmMarkerSetRank":"genus","checkmSpeciesTaxId":228955,"checkmVersion":"v1.2.2","completeness":98.11,"completenessPercentile":100.0,"contamination":0.57},"currentAccession":"GCF_000429545.1","organism":{"infraspecificNames":{"strain":"DSM 19833"},"organismName":"Arenibacter certesii DSM 19833","taxId":1121011},"pairedAccession":"GCA_000429545.1","sourceDatabase":"SOURCE_DATABASE_REFSEQ","typeMaterial":{"typeDisplayText":"assembly from type material","typeLabel":"TYPE_MATERIAL"},"wgsInfo":{"masterWgsUrl":"https://www.ncbi.nlm.nih.gov/nuccore/AUCB00000000.1","wgsContigsUrl":"https://www.ncbi.nlm.nih.gov/Traces/wgs/AUCB01","wgsProjectAccession":"AUCB01"}}
{"accession":"GCF_000429585.1","annotationInfo":{"method":"Best-placed reference protein set; GeneMarkS-2+","name":"GCF_000429585.1-RS_2024_03_28","pipeline":"NCBI Prokaryotic Genome Annotation Pipeline (PGAP)","provider":"NCBI RefSeq","releaseDate":"2024-03-28","softwareVersion":"6.7","stats":{"geneCounts":{"nonCoding":47,"proteinCoding":2223,"pseudogene":109,"total":2379}}},"assemblyInfo":{"assemblyLevel":"Scaffold","assemblyMethod":"Unknown program v. before 2013-04-10","assemblyName":"ASM42958v1","assemblyStatus":"current","assemblyType":"haploid","bioprojectAccession":"PRJNA185553","bioprojectLineage":[{"bioprojects":[{"accession":"PRJNA185553","title":"Atopococcus tabaci DSM 17538"}]}],"biosample":{"accession":"SAMN02441188","attributes":[{"name":"strain","value":"DSM 17538"},{"name":"geo_loc_name","value":"Sweden"},{"name":"collection_date","value":"2003-10"},{"name":"culture_collection","value":"DSM:17538"},{"name":"GOLD Stamp ID","value":"Gi11169"},{"name":"Isolation Site","value":"Moist snuff tobacco"},{"name":"Cell Shape","value":"Coccus-shaped"},{"name":"Motility","value":"Nonmotile"},{"name":"Sporulation","value":"Nonsporulating"},{"name":"Temperature Range","value":"Mesophile"},{"name":"Temperature Optimum","value":"30 C"},{"name":"Gram Staining","value":"Gram+"},{"name":"Phenotypes","value":"Catalase negative"},{"name":"project_name","value":"Atopococcus tabaci DSM 17538"},{"name":"environment","value":"Plants"},{"name":"ref_biomaterial","value":"DSM 17538, CCUG 48253"},{"name":"rel_to_oxygen","value":"aerobe"},{"name":"isol_growth_condt","value":"16014503"},{"name":"type_strain","value":"Yes"},{"name":"salinity","value":"Halotolerant"},{"name":"type-material","value":"type strain of Atopococcus tabaci"}],"bioprojects":[{"accession":"PRJNA185553"}],"description":{"organism":{"organismName":"Atopococcus tabaci DSM 17538","taxId":1121024},"title":"Generic sample from Atopococcus tabaci DSM 17538"},"lastUpdated":"2021-02-28T02:13:43.253","models":["Generic"],"owner":{"name":"NCBI"},"package":"Generic.1.0","publicationDate":"2013-12-11T00:00:00.000","sampleIds":[{"label":"Sample name","value":"AUCD"}],"status":{"status":"live","when":"2013-12-11T13:16:34.037"},"submissionDate":"2013-12-11T13:14:21.456"},"comments":"URL -- http://www.jgi.doe.gov\nJGI Project ID: 1012088\nSource DNA and organism available from Hans-Peter Klenk at the German Collection of Microorganisms and Cell Cultures (DSMZ) (hans-peter.klenk@dsmz.de)\nContacts: Nikos Kyrpides (nckyrpides@lbl.gov)\nTanja Woyke (microbe@cuba.jgi-psf.org)\nWhole genome sequencing and draft assembly at JGI\nAnnotation by JGI\nThe JGI and collaborators endorse the principles for the distribution and use of large scale sequencing data adopted by the larger genome sequencing community and urge users of this data to follow them. It is our intention to publish the work of this project in a timely fashion and we welcome collaborative interaction on the project and analysis.\n(http://www.genome.gov/page.cfm?pageID=10506376)\nFull annotations are available from IMG","pairedAssembly":{"accession":"GCA_000429585.1","status":"current"},"refseqCategory":"representative genome","releaseDate":"2013-09-05","sequencingTech":"Illumina HiSeq 2000","submitter":"DOE Joint Genome Institute"},"assemblyStats":{"contigL50":25,"contigN50":25820,"gcCount":"1032515","gcPercent":45.5,"numberOfComponentSequences":141,"numberOfContigs":142,"numberOfScaffolds":139,"scaffoldL50":25,"scaffoldN50":25820,"totalSequenceLength":"2267201","totalUngappedLength":"2264921"},"averageNucleotideIdentity":{"bestAniMatch":{"ani":92.08,"assembly":"GCA_001544195.1","assemblyCoverage":0.93,"category":"type","organismName":"Tetragenococcus solitarius","typeAssemblyCoverage":0.83},"category":"type","comment":"Assembly is the type_strain, no match is expected","matchStatus":"low_coverage","submittedOrganism":"Atopococcus tabaci DSM 17538","submittedSpecies":"Atopococcus tabaci","taxonomyCheckStatus":"OK"},"checkmInfo":{"checkmMarkerSet":"Carnobacteriaceae","checkmMarkerSetRank":"family","checkmSpeciesTaxId":269774,"checkmVersion":"v1.2.2","completeness":98.31,"completenessPercentile":100.0,"contamination":0.25},"currentAccession":"GCF_000429585.1","organism":{"infraspecificNames":{"strain":"DSM 17538"},"organismName":"Atopococcus tabaci DSM 17538","taxId":1121024},"pairedAccession":"GCA_000429585.1","sourceDatabase":"SOURCE_DATABASE_REFSEQ","typeMaterial":{"typeDisplayText":"assembly from type material","typeLabel":"TYPE_MATERIAL"},"wgsInfo":{"masterWgsUrl":"https://www.ncbi.nlm.nih.gov/nuccore/AUCD00000000.1","wgsContigsUrl":"https://www.ncbi.nlm.nih.gov/Traces/wgs/AUCD01","wgsProjectAccession":"AUCD01"}}
{"accession":"GCF_000429605.1","annotationInfo":{"method":"Best-placed reference protein set; GeneMarkS-2+","name":"NCBI Prokaryotic Genome Annotation Pipeline (PGAP)","pipeline":"NCBI Prokaryotic Genome Annotation Pipeline (PGAP)","provider":"NCBI RefSeq","releaseDate":"2023-05-03","softwareVersion":"6.5","stats":{"geneCounts":{"nonCoding":68,"proteinCoding":3164,"pseudogene":15,"total":3247}}},"assemblyInfo":{"assemblyLevel":"Scaffold","assemblyMethod":"Unknown program v. before 2013-03-26","assemblyName":"ASM42960v1","assemblyStatus":"current","assemblyType":"haploid","bioprojectAccession":"PRJNA185554","bioprojectLineage":[{"bioprojects":[{"accession":"PRJNA185554","title":"Azonexus hydrophilus DSM 23864"}]}],"biosample":{"accession":"SAMN02441189","attributes":[{"name":"strain","value":"DSM 23864"},{"name":"geo_loc_name","value":"Taiwan"},{"name":"culture_collection","value":"DSM:23864"},{"name":"GOLD Stamp ID","value":"Gi11177"},{"name":"Isolation Site","value":"freshwater (spring)"},{"name":"Gram Staining","value":"Gram-"},{"name":"project_name","value":"Azonexus hydrophilus DSM 23864"},{"name":"environment","value":"Fresh water; Aquatic"},{"name":"ref_biomaterial","value":"DSM 23864"},{"name":"type_strain","value":"Yes"},{"name":"type-material","value":"type strain of Azonexus hydrophilus"}],"bioprojects":[{"accession":"PRJNA185554"}],"description":{"organism":{"organismName":"Azonexus hydrophilus DSM 23864","taxId":1121032},"title":"Generic sample from Azonexus hydrophilus DSM 23864"},"lastUpdated":"2019-06-20T16:44:40.990","models":["Generic"],"owner":{"name":"NCBI"},"package":"Generic.1.0","publicationDate":"2013-12-11T00:00:00.000","sampleIds":[{"label":"Sample name","value":"AUCE"}],"status":{"status":"live","when":"2013-12-11T13:16:33.927"},"submissionDate":"2013-12-11T13:14:21.523"},"comments":"URL -- http://www.jgi.doe.gov\nJGI Project ID: 1012010\nSource DNA and organism available from Hans-Peter Klenk at the German Collection of Microorganisms and Cell Cultures (DSMZ) (hans-peter.klenk@dsmz.de)\nContacts: Nikos Kyrpides (nckyrpides@lbl.gov)\nTanja Woyke (microbe@cuba.jgi-psf.org)\nWhole genome sequencing and draft assembly at JGI\nAnnotation by JGI\nThe JGI and collaborators endorse the principles for the distribution and use of large scale sequencing data adopted by the larger genome sequencing community and urge users of this data to follow them. It is our intention to publish the work of this project in a timely fashion and we welcome collaborative interaction on the project and analysis.\n(http://www.genome.gov/page.cfm?pageID=10506376)\nFull annotations are available from IMG","pairedAssembly":{"accession":"GCA_000429605.1","status":"current"},"refseqCategory":"representative genome","releaseDate":"2013-07-15","sequencingTech":"Illumina HiSeq 2000","submitter":"DOE Joint Genome Institute"},"assemblyStats":{"contigL50":3,"contigN50":463903,"gcCount":"2097513","gcPercent":63.0,"numberOfComponentSequences":19,"numberOfContigs":19,"numberOfScaffolds":16,"scaffoldL50":3,"scaffoldN50":636353,"totalSequenceLength":"3341181","totalUngappedLength":"3338768"},"averageNucleotideIdentity":{"bestAniMatch":{"ani":85.96,"assembly":"GCA_003634965.1","assemblyCoverage":68.34,"category":"type","organismName":"Azonexus fungiphilus","typeAssemblyCoverage":64.36},"category":"type","comment":"Assembly is the type_strain, mismatch is within genus and expected","matchStatus":"below_threshold_mismatch","submittedOrganism":"Azonexus hydrophilus DSM 23864","submittedSpecies":"Azonexus hydrophilus","taxonomyCheckStatus":"OK"},"checkmInfo":{"checkmMarkerSet":"Rhodocyclales","checkmMarkerSetRank":"order","checkmSpeciesTaxId":418702,"checkmVersion":"v1.2.2","completeness":99.53,"completenessPercentile":75.0,"contamination":0.19},"currentAccession":"GCF_000429605.1","organism":{"infraspecificNames":{"strain":"DSM 23864"},"organismName":"Azonexus hydrophilus DSM 23864","taxId":1121032},"pairedAccession":"GCA_000429605.1","sourceDatabase":"SOURCE_DATABASE_REFSEQ","typeMaterial":{"typeDisplayText":"assembly from type material","typeLabel":"TYPE_MATERIAL"},"wgsInfo":{"masterWgsUrl":"https://www.ncbi.nlm.nih.gov/nuccore/AUCE00000000.1","wgsContigsUrl":"https://www.ncbi.nlm.nih.gov/Traces/wgs/AUCE01","wgsProjectAccession":"AUCE01"}}
{"accession":"GCF_000429705.1","annotationInfo":{"method":"Best-placed reference protein set; GeneMarkS-2+","name":"NCBI Prokaryotic Genome Annotation Pipeline (PGAP)","pipeline":"NCBI Prokaryotic Genome Annotation Pipeline (PGAP)","provider":"NCBI RefSeq","releaseDate":"2023-05-03","softwareVersion":"6.5","stats":{"geneCounts":{"nonCoding":92,"proteinCoding":3897,"pseudogene":22,"total":4011}}},"assemblyInfo":{"assemblyLevel":"Scaffold","assemblyMethod":"Unknown program v. before 2013-03-26","assemblyName":"ASM42970v1","assemblyStatus":"current","assemblyType":"haploid","bioprojectAccession":"PRJNA185559","bioprojectLineage":[{"bioprojects":[{"accession":"PRJNA185559","title":"Bacillus aurantiacus DSM 18675"}]}],"biosample":{"accession":"SAMN02441191","attributes":[{"name":"strain","value":"DSM 18675"},{"name":"geo_loc_name","value":"Hungary"},{"name":"collection_date","value":"2003-05"},{"name":"culture_collection","value":"DSM:18675"},{"name":"lat_lon","value":"46.799119 N 19.1821 E"},{"name":"GOLD Stamp ID","value":"Gi11183"},{"name":"Isolation Site","value":"Sediment"},{"name":"Cell Shape","value":"Rod-shaped"},{"name":"Motility","value":"Nonmotile"},{"name":"Sporulation","value":"Sporulating"},{"name":"Temperature Range","value":"Mesophile"},{"name":"Temperature Optimum","value":"28 C"},{"name":"Gram Staining","value":"Gram+"},{"name":"Phenotypes","value":"Catalase positive"},{"name":"project_name","value":"Bacillus aurantiacus DSM 18675"},{"name":"environment","value":"Soda lakes; Sediment"},{"name":"ref_biomaterial","value":"DSM 18675"},{"name":"rel_to_oxygen","value":"aerobe"},{"name":"isol_growth_condt","value":"18398180"},{"name":"type_strain","value":"Yes"},{"name":"ph","value":"8-12"},{"name":"type-material","value":"type strain of Bacillus aurantiacus"}],"bioprojects":[{"accession":"PRJNA185559"}],"description":{"organism":{"organismName":"Alteribacter aurantiacus DSM 18675","taxId":1121086},"title":"Generic sample from Bacillus aurantiacus DSM 18675"},"lastUpdated":"2021-07-30T21:06:16.834","models":["Generic"],"owner":{"name":"NCBI"},"package":"Generic.1.0","publicationDate":"2013-12-11T00:00:00.000","sampleIds":[{"label":"Sample name","value":"AUCJ"}],"status":{"status":"live","when":"2013-12-11T13:16:49.510"},"submissionDate":"2013-12-11T13:14:21.633"},"comments":"URL -- http://www.jgi.doe.gov\nJGI Project ID: 1012043\nSource DNA and organism available from Hans-Peter Klenk at the German Collection of Microorganisms and Cell Cultures (DSMZ) (hans-peter.klenk@dsmz.de)\nContacts: Nikos Kyrpides (nckyrpides@lbl.gov)\nTanja Woyke (microbe@cuba.jgi-psf.org)\nWhole genome sequencing and draft assembly at JGI\nAnnotation by JGI\nThe JGI and collaborators endorse the principles for the distribution and use of large scale sequencing data adopted by the larger genome sequencing community and urge users of this data to follow them. It is our intention to publish the work of this project in a timely fashion and we welcome collaborative interaction on the project and analysis.\n(http://www.genome.gov/page.cfm?pageID=10506376)\nFull annotations are available from IMG","pairedAssembly":{"accession":"GCA_000429705.1","status":"current"},"refseqCategory":"representative genome","releaseDate":"2013-09-05","sequencingTech":"Illumina HiSeq 2000","submitter":"DOE Joint Genome Institute"},"assemblyStats":{"contigL50":2,"contigN50":601343,"gcCount":"1708100","gcPercent":42.5,"numberOfComponentSequences":15,"numberOfContigs":16,"numberOfScaffolds":12,"scaffoldL50":1,"scaffoldN50":2326123,"totalSequenceLength":"4023079","totalUngappedLength":"4022553"},"averageNucleotideIdentity":{"bestAniMatch":{"ani":82.01,"assembly":"GCA_003710255.1","assemblyCoverage":20.44,"category":"type","organismName":"Alteribacter keqinensis","typeAssemblyCoverage":19.68},"category":"type","comment":"Assembly is the type_strain, mismatch is within genus and expected","matchStatus":"below_threshold_mismatch","submittedOrganism":"Alteribacter aurantiacus DSM 18675","submittedSpecies":"Alteribacter aurantiacus","taxonomyCheckStatus":"OK"},"checkmInfo":{"checkmMarkerSet":"Bacillaceae","checkmMarkerSetRank":"family","checkmSpeciesTaxId":254410,"checkmVersion":"v1.2.2","completeness":99.35,"completenessPercentile":100.0,"contamination":0.22},"currentAccession":"GCF_000429705.1","organism":{"infraspecificNames":{"strain":"DSM 18675"},"organismName":"Alteribacter aurantiacus DSM 18675","taxId":1121086},"pairedAccession":"GCA_000429705.1","sourceDatabase":"SOURCE_DATABASE_REFSEQ","typeMaterial":{"typeDisplayText":"assembly from type material","typeLabel":"TYPE_MATERIAL"},"wgsInfo":{"masterWgsUrl":"https://www.ncbi.nlm.nih.gov/nuccore/AUCJ00000000.1","wgsContigsUrl":"https://www.ncbi.nlm.nih.gov/Traces/wgs/AUCJ01","wgsProjectAccession":"AUCJ01"}}
{"accession":"GCF_000429725.1","annotationInfo":{"method":"Best-placed reference protein set; GeneMarkS-2+","name":"NCBI Prokaryotic Genome Annotation Pipeline (PGAP)","pipeline":"NCBI Prokaryotic Genome Annotation Pipeline (PGAP)","provider":"NCBI RefSeq","releaseDate":"2023-05-03","softwareVersion":"6.5","stats":{"geneCounts":{"nonCoding":68,"proteinCoding":3223,"pseudogene":33,"total":3324}}},"assemblyInfo":{"assemblyLevel":"Scaffold","assemblyMethod":"Unknown program v. before 2013-04-25","assemblyName":"ASM42972v1","assemblyStatus":"current","assemblyType":"haploid","bioprojectAccession":"PRJNA185560","bioprojectLineage":[{"bioprojects":[{"accession":"PRJNA185560","title":"Bacillus chagannorensis DSM 18086"}]}],"biosample":{"accession":"SAMN02441192","attributes":[{"name":"strain","value":"DSM 18086"},{"name":"geo_loc_name","value":"China"},{"name":"collection_date","value":"2003-09"},{"name":"culture_collection","value":"DSM:18086"},{"name":"GOLD Stamp ID","value":"Gi11184"},{"name":"Isolation Site","value":"Soda lake, lake Chagannor"},{"name":"Cell Shape","value":"Rod-shaped"},{"name":"Motility","value":"Motile"},{"name":"Sporulation","value":"Sporulating"},{"name":"Temperature Range","value":"Mesophile"},{"name":"Temperature Optimum","value":"37 C"},{"name":"Gram Staining","value":"Gram+"},{"name":"Phenotypes","value":"Catalase positive"},{"name":"project_name","value":"Bacillus chagannorensis DSM 18086"},{"name":"environment","value":"Soda lakes; Fresh water; Aquatic"},{"name":"ref_biomaterial","value":"DSM 18086"},{"name":"rel_to_oxygen","value":"facultative"},{"name":"isol_growth_condt","value":"17766876"},{"name":"type_strain","value":"Yes"},{"name":"ph","value":"5.8-11"},{"name":"salinity","value":"Halophile"},{"name":"type-material","value":"type strain of Bacillus chagannorensis"}],"bioprojects":[{"accession":"PRJNA185560"}],"description":{"organism":{"organismName":"Alkalicoccus chagannorensis DSM 18086","taxId":1121087},"title":"Generic sample from Bacillus chagannorensis DSM 18086"},"lastUpdated":"2021-07-30T21:06:16.867","models":["Generic"],"owner":{"name":"NCBI"},"package":"Generic.1.0","publicationDate":"2013-12-11T00:00:00.000","sampleIds":[{"label":"Sample name","value":"AUCK"}],"status":{"status":"live","when":"2013-12-11T13:16:49.607"},"submissionDate":"2013-12-11T13:14:21.740"},"comments":"URL -- http://www.jgi.doe.gov\nJGI Project ID: 1010683\nSource DNA and organism available from Hans-Peter Klenk at the German Collection of Microorganisms and Cell Cultures (DSMZ) (hans-peter.klenk@dsmz.de)\nContacts: Nikos Kyrpides (nckyrpides@lbl.gov)\nTanja Woyke (microbe@cuba.jgi-psf.org)\nWhole genome sequencing and draft assembly at JGI\nAnnotation by JGI\nThe JGI and collaborators endorse the principles for the distribution and use of large scale sequencing data adopted by the larger genome sequencing community and urge users of this data to follow them. It is our intention to publish the work of this project in a timely fashion and we welcome collaborative interaction on the project and analysis.\n(http://www.genome.gov/page.cfm?pageID=10506376)\nFull annotations are available from IMG","pairedAssembly":{"accession":"GCA_000429725.1","status":"current"},"refseqCategory":"representative genome","releaseDate":"2013-07-15","sequencingTech":"Illumina HiSeq 2000","submitter":"DOE Joint Genome Institute"},"assemblyStats":{"contigL50":8,"contigN50":123988,"gcCount":"1850797","gcPercent":52.5,"numberOfComponentSequences":43,"numberOfContigs":43,"numberOfScaffolds":38,"scaffoldL50":8,"scaffoldN50":152261,"totalSequenceLength":"3519702","totalUngappedLength":"3517177"},"averageNucleotideIdentity":{"bestAniMatch":{"ani":81.73,"assembly":"GCA_003044065.1","assemblyCoverage":1.39,"category":"type","organismName":"Alkalicoccus saliphilus","typeAssemblyCoverage":1.39},"category":"type","comment":"Assembly is the type_strain, no match is expected","matchStatus":"low_coverage","submittedOrganism":"Alkalicoccus chagannorensis DSM 18086","submittedSpecies":"Alkalicoccus chagannorensis","taxonomyCheckStatus":"OK"},"checkmInfo":{"checkmMarkerSet":"Bacillaceae","checkmMarkerSetRank":"family","checkmSpeciesTaxId":427072,"checkmVersion":"v1.2.2","completeness":96.72,"completenessPercentile":100.0},"currentAccession":"GCF_000429725.1","organism":{"infraspecificNames":{"strain":"DSM 18086"},"organismName":"Alkalicoccus chagannorensis DSM 18086","taxId":1121087},"pairedAccession":"GCA_000429725.1","sourceDatabase":"SOURCE_DATABASE_REFSEQ","typeMaterial":{"typeDisplayText":"assembly from type material","typeLabel":"TYPE_MATERIAL"},"wgsInfo":{"masterWgsUrl":"https://www.ncbi.nlm.nih.gov/nuccore/AUCK00000000.1","wgsContigsUrl":"https://www.ncbi.nlm.nih.gov/Traces/wgs/AUCK01","wgsProjectAccession":"AUCK01"}}
{"accession":"GCF_000430605.1","annotationInfo":{"method":"Best-placed reference protein set; GeneMarkS-2+","name":"NCBI Prokaryotic Genome Annotation Pipeline (PGAP)","pipeline":"NCBI Prokaryotic Genome Annotation Pipeline (PGAP)","provider":"NCBI RefSeq","releaseDate":"2023-04-30","softwareVersion":"6.5","stats":{"geneCounts":{"nonCoding":75,"proteinCoding":3103,"pseudogene":13,"total":3191}}},"assemblyInfo":{"assemblyLevel":"Scaffold","assemblyMethod":"Unknown program v. before 2013-03-28","assemblyName":"ASM43060v1","assemblyStatus":"current","assemblyType":"haploid","bioprojectAccession":"PRJNA188816","bioprojectLineage":[{"bioprojects":[{"accession":"PRJNA188816","title":"Anaeroarcus burkinensis DSM 6283"}]}],"biosample":{"accession":"SAMN02441147","attributes":[{"name":"strain","value":"DSM 6283"},{"name":"culture_collection","value":"DSM:6283"},{"name":"lat_lon","value":"12.0334 N 4.400001 W"},{"name":"GOLD Stamp ID","value":"Gi11133"},{"name":"Isolation Site","value":"Rice field soil"},{"name":"Cell Shape","value":"Curved-shaped"},{"name":"Motility","value":"Motile"},{"name":"Sporulation","value":"Nonsporulating"},{"name":"Gram Staining","value":"Gram-"},{"name":"project_name","value":"Anaeroarcus burkinensis DSM 6283"},{"name":"environment","value":"Soil"},{"name":"ref_biomaterial","value":"DSM 6283, ATCC 51455"},{"name":"trophic_level","value":"chemoorganotroph"},{"name":"rel_to_oxygen","value":"anaerobe"},{"name":"isol_growth_condt","value":"10555370"},{"name":"type_strain","value":"Yes"},{"name":"type-material","value":"type strain of Anaerovibrio burkinabensis"}],"bioprojects":[{"accession":"PRJNA188816"}],"description":{"organism":{"organismName":"Anaeroarcus burkinensis DSM 6283","taxId":1120985},"title":"Generic sample from Anaeroarcus burkinensis DSM 6283"},"lastUpdated":"2021-04-11T02:06:38.860","models":["Generic"],"owner":{"name":"NCBI"},"package":"Generic.1.0","publicationDate":"2013-12-11T00:00:00.000","sampleIds":[{"label":"Sample name","value":"AUMI"},{"db":"SRA","value":"SRS1526517"}],"status":{"status":"live","when":"2013-12-11T13:16:43.570"},"submissionDate":"2013-12-11T13:14:18.856"},"comments":"URL -- http://www.jgi.doe.gov\nJGI Project ID: 1013936\nSource DNA and organism available from Hans-Peter Klenk at the German Collection of Microorganisms and Cell Cultures (DSMZ) (hans-peter.klenk@dsmz.de)\nContacts: Nikos Kyrpides (nckyrpides@lbl.gov)\nTanja Woyke (microbe@cuba.jgi-psf.org)\nWhole genome sequencing and draft assembly at JGI\nAnnotation by JGI\nThe JGI and collaborators endorse the principles for the distribution and use of large scale sequencing data adopted by the larger genome sequencing community and urge users of this data to follow them. It is our intention to publish the work of this project in a timely fashion and we welcome collaborative interaction on the project and analysis.\n(http://www.genome.gov/page.cfm?pageID=10506376)\nFull annotations are available from IMG","pairedAssembly":{"accession":"GCA_000430605.1","status":"current"},"refseqCategory":"representative genome","releaseDate":"2013-07-16","sequencingTech":"Illumina HiSeq 2000","submitter":"DOE Joint Genome Institute"},"assemblyStats":{"contigL50":4,"contigN50":380384,"gcCount":"1635026","gcPercent":49.0,"numberOfComponentSequences":21,"numberOfContigs":21,"numberOfScaffolds":20,"scaffoldL50":4,"scaffoldN50":380384,"totalSequenceLength":"3338457","totalUngappedLength":"3337838"},"averageNucleotideIdentity":{"bestAniMatch":{"ani":97.76,"assembly":"GCA_000374545.1","assemblyCoverage":82.84,"category":"suspected_type","organismName":"Anaeromusa acidaminophila","typeAssemblyCoverage":79.62},"category":"suspected_type","comment":"assembly is type_material","matchStatus":"mismatch","submittedOrganism":"Anaeroarcus burkinensis DSM 6283","submittedSpecies":"Anaeroarcus burkinensis","taxonomyCheckStatus":"Inconclusive"},"checkmInfo":{"checkmMarkerSet":"Selenomonadales","checkmMarkerSetRank":"order","checkmSpeciesTaxId":82376,"checkmVersion":"v1.2.2","completeness":100.0,"completenessPercentile":100.0},"currentAccession":"GCF_000430605.1","organism":{"infraspecificNames":{"strain":"DSM 6283"},"organismName":"Anaeroarcus burkinensis DSM 6283","taxId":1120985},"pairedAccession":"GCA_000430605.1","sourceDatabase":"SOURCE_DATABASE_REFSEQ","typeMaterial":{"typeDisplayText":"assembly from type material","typeLabel":"TYPE_MATERIAL"},"wgsInfo":{"masterWgsUrl":"https://www.ncbi.nlm.nih.gov/nuccore/AUMI00000000.1","wgsContigsUrl":"https://www.ncbi.nlm.nih.gov/Traces/wgs/AUMI01","wgsProjectAccession":"AUMI01"}}
{"accession":"GCF_000430625.1","annotationInfo":{"method":"Best-placed reference protein set; GeneMarkS-2+","name":"NCBI Prokaryotic Genome Annotation Pipeline (PGAP)","pipeline":"NCBI Prokaryotic Genome Annotation Pipeline (PGAP)","provider":"NCBI RefSeq","releaseDate":"2023-05-03","softwareVersion":"6.5","stats":{"geneCounts":{"nonCoding":89,"proteinCoding":4066,"pseudogene":188,"total":4343}}},"assemblyInfo":{"assemblyLevel":"Scaffold","assemblyMethod":"Unknown program v. before 2013-05-13","assemblyName":"ASM43062v1","assemblyStatus":"current","assemblyType":"haploid","bioprojectAccession":"PRJNA188818","bioprojectLineage":[{"bioprojects":[{"accession":"PRJNA188818","title":"Aneurinibacillus terranovensis DSM 18919"}]}],"biosample":{"accession":"SAMN02440807","attributes":[{"name":"strain","value":"DSM 18919"},{"name":"geo_loc_name","value":"Antarctica"},{"name":"culture_collection","value":"DSM:18919"},{"name":"lat_lon","value":"74.21 S 164.42 E"},{"name":"GOLD Stamp ID","value":"Gi11147"},{"name":"Isolation Site","value":"Geothermal Soil"},{"name":"Cell Shape","value":"Rod-shaped"},{"name":"Motility","value":"Motile"},{"name":"Sporulation","value":"Sporulating"},{"name":"Temperature Range","value":"Thermotolerant"},{"name":"Temperature Optimum","value":"37-45 C"},{"name":"Gram Staining","value":"Gram+"},{"name":"Phenotypes","value":"Catalase positive"},{"name":"project_name","value":"Aneurinibacillus terranovensis DSM 18919"},{"name":"environment","value":"Soil"},{"name":"ref_biomaterial","value":"DSM 18919"},{"name":"rel_to_oxygen","value":"microaerophilic"},{"name":"isol_growth_condt","value":"15879231"},{"name":"type_strain","value":"Yes"},{"name":"ph","value":"3.5-6.0"},{"name":"type-material","value":"type strain of Aneurinibacillus terranovensis"}],"bioprojects":[{"accession":"PRJNA188818"}],"description":{"organism":{"organismName":"Aneurinibacillus terranovensis DSM 18919","taxId":1121002},"title":"Generic sample from Aneurinibacillus terranovensis DSM 18919"},"lastUpdated":"2019-06-20T16:44:34.571","models":["Generic"],"owner":{"name":"NCBI"},"package":"Generic.1.0","publicationDate":"2013-12-11T00:00:00.000","sampleIds":[{"label":"Sample name","value":"AUMJ"},{"db":"SRA","value":"SRS1526376"}],"status":{"status":"live","when":"2013-12-11T13:10:06.150"},"submissionDate":"2013-12-11T13:07:46.593"},"comments":"URL -- http://www.jgi.doe.gov\nJGI Project ID: 1013870\nSource DNA and organism available from Hans-Peter Klenk at the German Collection of Microorganisms and Cell Cultures (DSMZ) (hans-peter.klenk@dsmz.de)\nContacts: Nikos Kyrpides (nckyrpides@lbl.gov)\nTanja Woyke (microbe@cuba.jgi-psf.org)\nWhole genome sequencing and draft assembly at JGI\nAnnotation by JGI\nThe JGI and collaborators endorse the principles for the distribution and use of large scale sequencing data adopted by the larger genome sequencing community and urge users of this data to follow them. It is our intention to publish the work of this project in a timely fashion and we welcome collaborative interaction on the project and analysis.\n(http://www.genome.gov/page.cfm?pageID=10506376)\nFull annotations are available from IMG","pairedAssembly":{"accession":"GCA_000430625.1","status":"current"},"refseqCategory":"representative genome","releaseDate":"2013-07-16","sequencingTech":"Illumina HiSeq 2000","submitter":"DOE Joint Genome Institute"},"assemblyStats":{"contigL50":23,"contigN50":57663,"gcCount":"1902490","gcPercent":45.0,"numberOfComponentSequences":118,"numberOfContigs":126,"numberOfScaffolds":98,"scaffoldL50":16,"scaffoldN50":75911,"totalSequenceLength":"4247673","totalUngappedLength":"4238041"},"averageNucleotideIdentity":{"bestAniMatch":{"ani":86.23,"assembly":"GCA_007991215.1","assemblyCoverage":2.78,"category":"type","organismName":"Aneurinibacillus danicus","typeAssemblyCoverage":2.67},"category":"type","comment":"Assembly is the type_strain, no match is expected","matchStatus":"low_coverage","submittedOrganism":"Aneurinibacillus terranovensis DSM 18919","submittedSpecies":"Aneurinibacillus terranovensis","taxonomyCheckStatus":"OK"},"checkmInfo":{"checkmMarkerSet":"Paenibacillaceae","checkmMarkerSetRank":"family","checkmSpeciesTaxId":278991,"checkmVersion":"v1.2.2","completeness":98.16,"completenessPercentile":100.0,"contamination":1.64},"currentAccession":"GCF_000430625.1","organism":{"infraspecificNames":{"strain":"DSM 18919"},"organismName":"Aneurinibacillus terranovensis DSM 18919","taxId":1121002},"pairedAccession":"GCA_000430625.1","sourceDatabase":"SOURCE_DATABASE_REFSEQ","typeMaterial":{"typeDisplayText":"assembly from type material","typeLabel":"TYPE_MATERIAL"},"wgsInfo":{"masterWgsUrl":"https://www.ncbi.nlm.nih.gov/nuccore/AUMJ00000000.1","wgsContigsUrl":"https://www.ncbi.nlm.nih.gov/Traces/wgs/AUMJ01","wgsProjectAccession":"AUMJ01"}}
{"accession":"GCF_000430645.1","annotationInfo":{"method":"Best-placed reference protein set; GeneMarkS-2+","name":"NCBI Prokaryotic Genome Annotation Pipeline (PGAP)","pipeline":"NCBI Prokaryotic Genome Annotation Pipeline (PGAP)","provider":"NCBI RefSeq","releaseDate":"2023-05-03","softwareVersion":"6.5","stats":{"geneCounts":{"nonCoding":62,"proteinCoding":5459,"pseudogene":23,"total":5544}}},"assemblyInfo":{"assemblyLevel":"Scaffold","assemblyMethod":"Unknown program v. before 2013-04-04","assemblyName":"ASM43064v1","assemblyStatus":"current","assemblyType":"haploid","bioprojectAccession":"PRJNA188819","bioprojectLineage":[{"bioprojects":[{"accession":"PRJNA188819","title":"Aquimarina latercula DSM 2041"}]}],"biosample":{"accession":"SAMN02440808","attributes":[{"name":"strain","value":"DSM 2041"},{"name":"geo_loc_name","value":"USA"},{"name":"culture_collection","value":"DSM:2041"},{"name":"lat_lon","value":"32.850606 N 117.27273 W"},{"name":"GOLD Stamp ID","value":"Gi11151"},{"name":"Isolation Site","value":"Seawater aquarium outflow"},{"name":"Cell Shape","value":"Rod-shaped"},{"name":"Motility","value":"Motile"},{"name":"Sporulation","value":"Nonsporulating"},{"name":"Gram Staining","value":"Gram-"},{"name":"Phenotypes","value":"Catalase negative; Gliding"},{"name":"project_name","value":"Aquimarina latercula DSM 2041"},{"name":"environment","value":"Marine; Aquatic"},{"name":"ref_biomaterial","value":"DSM 2041, ATCC 23177"},{"name":"trophic_level","value":"chemoorganotroph"},{"name":"rel_to_oxygen","value":"aerobe"},{"name":"isol_growth_condt","value":"15653878"},{"name":"type_strain","value":"Yes"},{"name":"type-material","value":"type strain of Aquimarina latercula"}],"bioprojects":[{"accession":"PRJNA188819"}],"description":{"organism":{"organismName":"Aquimarina latercula DSM 2041","taxId":1121006},"title":"Generic sample from Aquimarina latercula DSM 2041"},"lastUpdated":"2019-06-20T16:44:34.604","models":["Generic"],"owner":{"name":"NCBI"},"package":"Generic.1.0","publicationDate":"2013-12-11T00:00:00.000","sampleIds":[{"label":"Sample name","value":"AUMK"}],"status":{"status":"live","when":"2013-12-11T13:10:05.573"},"submissionDate":"2013-12-11T13:07:46.736"},"comments":"URL -- http://www.jgi.doe.gov\nJGI Project ID: 1010899\nSource DNA and organism available from Hans-Peter Klenk at the German Collection of Microorganisms and Cell Cultures (DSMZ) (hans-peter.klenk@dsmz.de)\nContacts: Nikos Kyrpides (nckyrpides@lbl.gov)\nTanja Woyke (microbe@cuba.jgi-psf.org)\nWhole genome sequencing and draft assembly at JGI\nAnnotation by JGI\nThe JGI and collaborators endorse the principles for the distribution and use of large scale sequencing data adopted by the larger genome sequencing community and urge users of this data to follow them. It is our intention to publish the work of this project in a timely fashion and we welcome collaborative interaction on the project and analysis.\n(http://www.genome.gov/page.cfm?pageID=10506376)\nFull annotations are available from IMG","pairedAssembly":{"accession":"GCA_000430645.1","status":"current"},"refseqCategory":"representative genome","releaseDate":"2013-07-16","sequencingTech":"Illumina HiSeq 2000","submitter":"DOE Joint Genome Institute"},"assemblyStats":{"contigL50":4,"contigN50":430189,"gcCount":"2011750","gcPercent":32.0,"numberOfComponentSequences":31,"numberOfContigs":31,"numberOfScaffolds":28,"scaffoldL50":4,"scaffoldN50":430189,"totalSequenceLength":"6245252","totalUngappedLength":"6243493"},"averageNucleotideIdentity":{"bestAniMatch":{"ani":87.91,"assembly":"GCA_900109375.1","assemblyCoverage":71.59,"category":"type","organismName":"Aquimarina amphilecti","typeAssemblyCoverage":84.21},"category":"type","comment":"Assembly is the type_strain, mismatch is within genus and expected","matchStatus":"below_threshold_mismatch","submittedOrganism":"Aquimarina latercula DSM 2041","submittedSpecies":"Aquimarina latercula","taxonomyCheckStatus":"OK"},"checkmInfo":{"checkmMarkerSet":"Aquimarina","checkmMarkerSetRank":"genus","checkmSpeciesTaxId":987,"checkmVersion":"v1.2.2","completeness":98.52,"completenessPercentile":100.0,"contamination":1.49},"currentAccession":"GCF_000430645.1","organism":{"infraspecificNames":{"strain":"DSM 2041"},"organismName":"Aquimarina latercula DSM 2041","taxId":1121006},"pairedAccession":"GCA_000430645.1","sourceDatabase":"SOURCE_DATABASE_REFSEQ","typeMaterial":{"typeDisplayText":"assembly from type material","typeLabel":"TYPE_MATERIAL"},"wgsInfo":{"masterWgsUrl":"https://www.ncbi.nlm.nih.gov/nuccore/AUMK00000000.1","wgsContigsUrl":"https://www.ncbi.nlm.nih.gov/Traces/wgs/AUMK01","wgsProjectAccession":"AUMK01"}}
{"accession":"GCF_000430705.1","annotationInfo":{"method":"Best-placed reference protein set; GeneMarkS-2+","name":"NCBI Prokaryotic Genome Annotation Pipeline (PGAP)","pipeline":"NCBI Prokaryotic Genome Annotation Pipeline (PGAP)","provider":"NCBI RefSeq","releaseDate":"2023-05-03","softwareVersion":"6.5","stats":{"geneCounts":{"nonCoding":56,"proteinCoding":4311,"pseudogene":98,"total":4465}}},"assemblyInfo":{"assemblyLevel":"Scaffold","assemblyMethod":"Unknown program v. before 2013-04-17","assemblyName":"ASM43070v1","assemblyStatus":"current","assemblyType":"haploid","bioprojectAccession":"PRJNA188828","bioprojectLineage":[{"bioprojects":[{"accession":"PRJNA188828","title":"Arthrobacter castelli DSM 16402"}]}],"biosample":{"accession":"SAMN02441477","attributes":[{"name":"strain","value":"DSM 16402"},{"name":"geo_loc_name","value":"Austria"},{"name":"culture_collection","value":"DSM:16402"},{"name":"lat_lon","value":"47.215057 N 15.81161 E"},{"name":"GOLD Stamp ID","value":"Gi11164"},{"name":"Isolation Site","value":"Rosy biofilm overgrowing a mural painting in the Saint-Catherine chapel"},{"name":"Cell Shape","value":"Rod-shaped"},{"name":"Motility","value":"Nonmotile"},{"name":"Sporulation","value":"Nonsporulating"},{"name":"Temperature Range","value":"Mesophile"},{"name":"Temperature Optimum","value":"22-37 C"},{"name":"Gram Staining","value":"Gram+"},{"name":"Phenotypes","value":"Catalase positive"},{"name":"project_name","value":"Arthrobacter castelli DSM 16402"},{"name":"environment","value":"Biofilm"},{"name":"ref_biomaterial","value":"DSM 16402, LMG 22283"},{"name":"isol_growth_condt","value":"16014466"},{"name":"type_strain","value":"Yes"},{"name":"type-material","value":"type strain of Arthrobacter castelli"}],"bioprojects":[{"accession":"PRJNA188828"}],"description":{"organism":{"organismName":"Arthrobacter castelli DSM 16402","taxId":1121019},"title":"Generic sample from Arthrobacter castelli DSM 16402"},"lastUpdated":"2019-06-20T16:44:45.844","models":["Generic"],"owner":{"name":"NCBI"},"package":"Generic.1.0","publicationDate":"2013-12-11T00:00:00.000","sampleIds":[{"label":"Sample name","value":"AUMN"},{"db":"SRA","value":"SRS1526360"}],"status":{"status":"live","when":"2013-12-11T13:23:20.210"},"submissionDate":"2013-12-11T13:20:59.453"},"comments":"URL -- http://www.jgi.doe.gov\nJGI Project ID: 1013837\nSource DNA and organism available from Hans-Peter Klenk at the German Collection of Microorganisms and Cell Cultures (DSMZ) (hans-peter.klenk@dsmz.de)\nContacts: Nikos Kyrpides (nckyrpides@lbl.gov)\nTanja Woyke (microbe@cuba.jgi-psf.org)\nWhole genome sequencing and draft assembly at JGI\nAnnotation by JGI\nThe JGI and collaborators endorse the principles for the distribution and use of large scale sequencing data adopted by the larger genome sequencing community and urge users of this data to follow them. It is our intention to publish the work of this project in a timely fashion and we welcome collaborative interaction on the project and analysis.\n(http://www.genome.gov/page.cfm?pageID=10506376)\nFull annotations are available from IMG","pairedAssembly":{"accession":"GCA_000430705.1","status":"current"},"refseqCategory":"representative genome","releaseDate":"2013-07-16","sequencingTech":"Illumina HiSeq 2000","submitter":"DOE Joint Genome Institute"},"assemblyStats":{"contigL50":9,"contigN50":177996,"gcCount":"2915644","gcPercent":63.5,"numberOfComponentSequences":52,"numberOfContigs":53,"numberOfScaffolds":49,"scaffoldL50":9,"scaffoldN50":197423,"totalSequenceLength":"4585800","totalUngappedLength":"4582596"},"averageNucleotideIdentity":{"bestAniMatch":{"ani":82.35,"assembly":"GCA_025244925.1","assemblyCoverage":2.04,"category":"type","organismName":"Arthrobacter zhaoxinii","typeAssemblyCoverage":2.69},"category":"type","comment":"Assembly is the type_strain, no match is expected","matchStatus":"low_coverage","submittedOrganism":"Arthrobacter castelli DSM 16402","submittedSpecies":"Arthrobacter castelli","taxonomyCheckStatus":"OK"},"checkmInfo":{"checkmMarkerSet":"Arthrobacter","checkmMarkerSetRank":"genus","checkmSpeciesTaxId":271431,"checkmVersion":"v1.2.2","completeness":98.0,"completenessPercentile":100.0,"contamination":0.53},"currentAccession":"GCF_000430705.1","organism":{"infraspecificNames":{"strain":"DSM 16402"},"organismName":"Arthrobacter castelli DSM 16402","taxId":1121019},"pairedAccession":"GCA_000430705.1","sourceDatabase":"SOURCE_DATABASE_REFSEQ","typeMaterial":{"typeDisplayText":"assembly from type material","typeLabel":"TYPE_MATERIAL"},"wgsInfo":{"masterWgsUrl":"https://www.ncbi.nlm.nih.gov/nuccore/AUMN00000000.1","wgsContigsUrl":"https://www.ncbi.nlm.nih.gov/Traces/wgs/AUMN01","wgsProjectAccession":"AUMN01"}}
{"accession":"GCF_000430725.1","annotationInfo":{"method":"Best-placed reference protein set; GeneMarkS-2+","name":"NCBI Prokaryotic Genome Annotation Pipeline (PGAP)","pipeline":"NCBI Prokaryotic Genome Annotation Pipeline (PGAP)","provider":"NCBI RefSeq","releaseDate":"2023-09-20","softwareVersion":"6.6","stats":{"geneCounts":{"nonCoding":70,"proteinCoding":7783,"pseudogene":235,"total":8088}}},"assemblyInfo":{"assemblyLevel":"Scaffold","assemblyMethod":"Unknown program v. before 2013-06-03","assemblyName":"ASM43072v1","assemblyStatus":"current","assemblyType":"haploid","bioprojectAccession":"PRJNA188830","bioprojectLineage":[{"bioprojects":[{"accession":"PRJNA188830","title":"Azohydromonas australica DSM 1124"}]}],"biosample":{"accession":"SAMN02441136","attributes":[{"name":"strain","value":"DSM 1124"},{"name":"geo_loc_name","value":"Australia"},{"name":"culture_collection","value":"DSM:1124"},{"name":"GOLD Stamp ID","value":"Gi11175"},{"name":"Isolation Site","value":"Soil"},{"name":"Cell Shape","value":"Rod-shaped"},{"name":"Motility","value":"Motile"},{"name":"Temperature Range","value":"Mesophile"},{"name":"Temperature Optimum","value":"30-35 C"},{"name":"Gram Staining","value":"Gram-"},{"name":"project_name","value":"Azohydromonas australica DSM 1124"},{"name":"environment","value":"Soil"},{"name":"ref_biomaterial","value":"DSM 1124, ATCC 29713"},{"name":"isol_growth_condt","value":"16280506"},{"name":"type_strain","value":"Yes"},{"name":"type-material","value":"type strain of Azohydromonas australica"}],"bioprojects":[{"accession":"PRJNA188830"}],"description":{"organism":{"organismName":"Azohydromonas australica DSM 1124","taxId":1121030},"title":"Generic sample from Azohydromonas australica DSM 1124"},"lastUpdated":"2019-06-20T16:44:39.557","models":["Generic"],"owner":{"name":"NCBI"},"package":"Generic.1.0","publicationDate":"2013-12-11T00:00:00.000","sampleIds":[{"label":"Sample name","value":"AUMO"},{"db":"SRA","value":"SRS1526269"}],"status":{"status":"live","when":"2013-12-11T13:16:42.710"},"submissionDate":"2013-12-11T13:14:17.553"},"comments":"URL -- http://www.jgi.doe.gov\nJGI Project ID: 406667\nSource DNA and organism available from Hans-Peter Klenk at the German Collection of Microorganisms and Cell Cultures (DSMZ) (hans-peter.klenk@dsmz.de)\nContacts: Nikos Kyrpides (nckyrpides@lbl.gov)\nTanja Woyke (microbe@cuba.jgi-psf.org)\nWhole genome sequencing and draft assembly at JGI\nAnnotation by JGI\nThe JGI and collaborators endorse the principles for the distribution and use of large scale sequencing data adopted by the larger genome sequencing community and urge users of this data to follow them. It is our intention to publish the work of this project in a timely fashion and we welcome collaborative interaction on the project and analysis.\n(http://www.genome.gov/page.cfm?pageID=10506376)\nFull annotations are available from IMG","pairedAssembly":{"accession":"GCA_000430725.1","status":"current"},"refseqCategory":"representative genome","releaseDate":"2013-07-16","sequencingTech":"Illumina HiSeq 2000","submitter":"DOE Joint Genome Institute"},"assemblyStats":{"contigL50":24,"contigN50":115405,"gcCount":"6015581","gcPercent":69.0,"numberOfComponentSequences":180,"numberOfContigs":211,"numberOfScaffolds":142,"scaffoldL50":14,"scaffoldN50":201869,"totalSequenceLength":"8786776","totalUngappedLength":"8748819"},"averageNucleotideIdentity":{"bestAniMatch":{"ani":88.01,"assembly":"GCA_012927045.1","assemblyCoverage":46.01,"category":"type","organismName":"Azohydromonas caseinilytica","typeAssemblyCoverage":60.5},"category":"type","comment":"Assembly is the type_strain, mismatch is within genus and expected","matchStatus":"below_threshold_mismatch","submittedOrganism":"Azohydromonas australica DSM 1124","submittedSpecies":"Azohydromonas australica","taxonomyCheckStatus":"OK"},"checkmInfo":{"checkmMarkerSet":"Burkholderiales","checkmMarkerSetRank":"order","checkmSpeciesTaxId":364039,"checkmVersion":"v1.2.2","completeness":99.52,"completenessPercentile":100.0,"contamination":1.54},"currentAccession":"GCF_000430725.1","organism":{"infraspecificNames":{"strain":"DSM 1124"},"organismName":"Azohydromonas australica DSM 1124","taxId":1121030},"pairedAccession":"GCA_000430725.1","sourceDatabase":"SOURCE_DATABASE_REFSEQ","typeMaterial":{"typeDisplayText":"assembly from type material","typeLabel":"TYPE_MATERIAL"},"wgsInfo":{"masterWgsUrl":"https://www.ncbi.nlm.nih.gov/nuccore/AUMO00000000.1","wgsContigsUrl":"https://www.ncbi.nlm.nih.gov/Traces/wgs/AUMO01","wgsProjectAccession":"AUMO01"}}
{"accession":"GCF_000439775.1","annotationInfo":{"method":"Best-placed reference protein set; GeneMarkS-2+","name":"NCBI Prokaryotic Genome Annotation Pipeline (PGAP)","pipeline":"NCBI Prokaryotic Genome Annotation Pipeline (PGAP)","provider":"NCBI RefSeq","releaseDate":"2024-01-31","softwareVersion":"6.6","stats":{"geneCounts":{"nonCoding":44,"proteinCoding":1024,"pseudogene":100,"total":1168}}},"assemblyInfo":{"assemblyLevel":"Complete Genome","assemblyMethod":"CLC Genomics Workbench v. 4.9","assemblyName":"ASM43977v1","assemblyStatus":"current","assemblyType":"haploid","bioprojectAccession":"PRJNA158483","bioprojectLineage":[{"bioprojects":[{"accession":"PRJNA158483","title":"Anaplasma phagocytophilum str. JM Genome sequencing"}]}],"biosample":{"accession":"SAMN02604171","attributes":[{"name":"strain","value":"JM"}],"bioprojects":[{"accession":"PRJNA158483"}],"description":{"organism":{"organismName":"Anaplasma phagocytophilum str. JM","taxId":1173064},"title":"Sample from Anaplasma phagocytophilum str. JM"},"lastUpdated":"2015-05-18T13:20:08.563","models":["Generic"],"owner":{"name":"NCBI"},"package":"Generic.1.0","publicationDate":"2014-01-30T15:13:16.050","sampleIds":[{"label":"Sample name","value":"CP006617"},{"db":"SRA","value":"SRS606683"}],"status":{"status":"live","when":"2014-01-30T15:13:16.050"},"submissionDate":"2014-01-30T15:13:16.050"},"comments":"Bacteria available from Dr. A.F. Barbet (barbet@ufl.edu)\nThe annotation was added by the NCBI Prokaryotic Genome Annotation Pipeline (PGAP). Information about PGAP can be found here: https://www.ncbi.nlm.nih.gov/genome/annotation_prok/","pairedAssembly":{"accession":"GCA_000439775.1","annotationName":"NCBI Prokaryotic Genome Annotation Pipeline (PGAP)","status":"current"},"refseqCategory":"representative genome","releaseDate":"2013-07-24","sequencingTech":"454 GS FLX Titanium; Sanger","submitter":"University of Florida"},"assemblyStats":{"contigL50":1,"contigN50":1481598,"gcCount":"617007","gcPercent":41.5,"genomeCoverage":"65.2x","numberOfComponentSequences":1,"numberOfContigs":1,"numberOfScaffolds":1,"scaffoldL50":1,"scaffoldN50":1481598,"totalNumberOfChromosomes":1,"totalSequenceLength":"1481598","totalUngappedLength":"1481598"},"averageNucleotideIdentity":{"bestAniMatch":{"ani":99.95,"assembly":"GCA_000964685.1","assemblyCoverage":99.44,"category":"type","organismName":"Anaplasma phagocytophilum","typeAssemblyCoverage":99.58},"category":"category_na","comment":"na","matchStatus":"species_match","submittedAniMatch":{"ani":99.95,"assembly":"GCA_000964685.1","assemblyCoverage":99.44,"category":"type","organismName":"Anaplasma phagocytophilum str. Webster","typeAssemblyCoverage":99.58},"submittedOrganism":"Anaplasma phagocytophilum str. JM","submittedSpecies":"Anaplasma phagocytophilum","taxonomyCheckStatus":"OK"},"checkmInfo":{"checkmMarkerSet":"Anaplasma","checkmMarkerSetRank":"genus","checkmSpeciesTaxId":948,"checkmVersion":"v1.2.2","completeness":98.59,"completenessPercentile":84.0,"contamination":1.74},"currentAccession":"GCF_000439775.1","organism":{"infraspecificNames":{"strain":"JM"},"organismName":"Anaplasma phagocytophilum str. JM","taxId":1173064},"pairedAccession":"GCA_000439775.1","sourceDatabase":"SOURCE_DATABASE_REFSEQ"}
{"accession":"GCF_000454025.1","annotationInfo":{"method":"Best-placed reference protein set; GeneMarkS-2+","name":"NCBI Prokaryotic Genome Annotation Pipeline (PGAP)","pipeline":"NCBI Prokaryotic Genome Annotation Pipeline (PGAP)","provider":"NCBI RefSeq","releaseDate":"2024-01-31","softwareVersion":"6.6","stats":{"geneCounts":{"nonCoding":69,"proteinCoding":9476,"pseudogene":115,"total":9660}}},"assemblyInfo":{"assemblyLevel":"Complete Genome","assemblyMethod":"Newbler v. 2.3","assemblyName":"ASM45402v1","assemblyStatus":"current","assemblyType":"haploid","bioprojectAccession":"PRJNA172643","bioprojectLineage":[{"bioprojects":[{"accession":"PRJNA172643","title":"Amycolatopsis mediterranei RB strain:RB Genome sequencing"}]}],"biosample":{"accession":"SAMN02603407","attributes":[{"name":"strain","value":"RB"}],"bioprojects":[{"accession":"PRJNA172643"}],"description":{"organism":{"organismName":"Amycolatopsis mediterranei RB","taxId":1221524},"title":"Sample from Amycolatopsis mediterranei RB"},"lastUpdated":"2015-05-18T13:18:44.750","models":["Generic"],"owner":{"name":"NCBI"},"package":"Generic.1.0","publicationDate":"2014-01-30T14:21:27.540","sampleIds":[{"label":"Sample name","value":"CP003777"}],"status":{"status":"live","when":"2014-01-30T14:21:27.540"},"submissionDate":"2014-01-30T14:21:27.540"},"comments":"The annotation was added by the NCBI Prokaryotic Genome Annotation Pipeline (PGAP). Information about PGAP can be found here: https://www.ncbi.nlm.nih.gov/genome/annotation_prok/\nSource bacteria is available from gpzhao@sibs.ac.cn","pairedAssembly":{"accession":"GCA_000454025.1","annotationName":"Annotation submitted by Institute of Plant Physiology and Ecology","status":"current"},"refseqCategory":"representative genome","releaseDate":"2013-08-22","sequencingTech":"Sanger dideoxy sequencing; Illumina","submitter":"Institute of Plant Physiology and Ecology"},"assemblyStats":{"contigL50":1,"contigN50":10246864,"gcCount":"7304998","gcPercent":71.5,"numberOfComponentSequences":1,"numberOfContigs":1,"numberOfScaffolds":1,"scaffoldL50":1,"scaffoldN50":10246864,"totalNumberOfChromosomes":1,"totalSequenceLength":"10246864","totalUngappedLength":"10246864"},"averageNucleotideIdentity":{"bestAniMatch":{"ani":99.99,"assembly":"GCA_000220945.1","assemblyCoverage":99.9,"category":"type","organismName":"Amycolatopsis mediterranei","typeAssemblyCoverage":100.0},"category":"category_na","comment":"na","matchStatus":"species_match","submittedAniMatch":{"ani":99.99,"assembly":"GCA_000220945.1","assemblyCoverage":99.9,"category":"type","organismName":"Amycolatopsis mediterranei S699","typeAssemblyCoverage":100.0},"submittedOrganism":"Amycolatopsis mediterranei RB","submittedSpecies":"Amycolatopsis mediterranei","taxonomyCheckStatus":"OK"},"checkmInfo":{"checkmMarkerSet":"Amycolatopsis mediterranei","checkmMarkerSetRank":"species","checkmSpeciesTaxId":33910,"checkmVersion":"v1.2.2","completeness":96.93,"completenessPercentile":37.5,"contamination":1.47},"currentAccession":"GCF_000454025.1","organism":{"infraspecificNames":{"strain":"RB"},"organismName":"Amycolatopsis mediterranei RB","taxId":1221524},"pairedAccession":"GCA_000454025.1","sourceDatabase":"SOURCE_DATABASE_REFSEQ"}
{"accession":"GCF_000473085.1","annotationInfo":{"method":"Best-placed reference protein set; GeneMarkS-2+","name":"NCBI Prokaryotic Genome Annotation Pipeline (PGAP)","pipeline":"NCBI Prokaryotic Genome Annotation Pipeline (PGAP)","provider":"NCBI RefSeq","releaseDate":"2023-04-30","softwareVersion":"6.5","stats":{"geneCounts":{"nonCoding":60,"proteinCoding":5232,"pseudogene":131,"total":5423}}},"assemblyInfo":{"assemblyLevel":"Scaffold","assemblyMethod":"ALLPATHS v. R37654","assemblyName":"ASM47308v1","assemblyStatus":"current","assemblyType":"haploid","bioprojectAccession":"PRJNA162983","bioprojectLineage":[{"bioprojects":[{"accession":"PRJNA162983","title":"Azorhizobium doebereinerae UFLA1-100 Genome sequencing and assembly"}]}],"biosample":{"accession":"SAMN02440776","attributes":[{"name":"strain","value":"UFLA1-100"},{"name":"geo_loc_name","value":"Brazil"},{"name":"host","value":"Sesbania virgata"},{"name":"lat_lon","value":"22.7 S 43.7 W"},{"name":"GOLD Stamp ID","value":"Gi08849"},{"name":"Isolation Site","value":"Serop?dica ? RJ"},{"name":"Cell Shape","value":"Rod-shaped"},{"name":"Motility","value":"Motile"},{"name":"Sporulation","value":"Nonsporulating"},{"name":"Temperature Range","value":"Mesophile"},{"name":"Temperature Optimum","value":"28"},{"name":"Gram Staining","value":"Gram-"},{"name":"disease","value":"None"},{"name":"Phenotypes","value":"Non-Pathogen"},{"name":"project_name","value":"Azorhizobium doebereinerae UFLA1-100"},{"name":"environment","value":"Host; Plant root; Root nodule; Soil"},{"name":"biotic_relationship","value":"symbiont"},{"name":"rel_to_oxygen","value":"aerobe"},{"name":"type_strain","value":"Yes"},{"name":"ph","value":"5-8"},{"name":"Symbiotic Relationship","value":"Mutualistic"},{"name":"type-material","value":"type strain of Azorhizobium doebereinerae"}],"bioprojects":[{"accession":"PRJNA162983"}],"description":{"organism":{"organismName":"Azorhizobium doebereinerae UFLA1-100","taxId":1038858},"title":"Generic sample from Azorhizobium doebereinerae UFLA1-100"},"lastUpdated":"2019-06-20T16:44:33.900","models":["Generic"],"owner":{"name":"NCBI"},"package":"Generic.1.0","publicationDate":"2013-12-11T00:00:00.000","sampleIds":[{"label":"Sample name","value":"AXBA"},{"db":"SRA","value":"SRS1578690"}],"status":{"status":"live","when":"2013-12-11T13:10:36.370"},"submissionDate":"2013-12-11T13:07:44.160"},"comments":"URL -- http://www.jgi.doe.gov\nJGI Project ID: 404530\nSource DNA and Organism available from Wayne Reeve (W.Reeve@murdoch.edu.au)\nContacts: Nikos Kyrpides (NCKyrpides@lbl.gov)\nTanja Woyke (microbe@cuba.jgi-psf.org)\nWhole genome sequencing and draft assembly at JGI-PGF\nAnnotation by JGI-ORNL\nThe JGI and collaborators endorse the principles for the distribution and use of large scale sequencing data adopted by the larger genome sequencing community and urge users of this data to follow them. It is our intention to publish the work of this project in a timely fashion and we welcome collaborative interaction on the project and analysis.\n(http://www.genome.gov/page.cfm?pageID=10506376)\nFull annotations are available from IMG","pairedAssembly":{"accession":"GCA_000473085.1","status":"current"},"refseqCategory":"representative genome","releaseDate":"2013-09-30","sequencingTech":"454-GS-FLX-Titanium; Illumina","submitter":"DOE Joint Genome Institute"},"assemblyStats":{"contigL50":13,"contigN50":153739,"gcCount":"4007888","gcPercent":69.0,"numberOfComponentSequences":107,"numberOfContigs":107,"numberOfScaffolds":104,"scaffoldL50":12,"scaffoldN50":174279,"totalSequenceLength":"5817514","totalUngappedLength":"5815903"},"averageNucleotideIdentity":{"bestAniMatch":{"ani":84.68,"assembly":"GCA_014635325.1","assemblyCoverage":49.36,"category":"type","organismName":"Azorhizobium oxalatiphilum","typeAssemblyCoverage":44.88},"category":"type","comment":"Assembly is the type_strain, mismatch is within genus and expected","matchStatus":"below_threshold_mismatch","submittedOrganism":"Azorhizobium doebereinerae UFLA1_100","submittedSpecies":"Azorhizobium doebereinerae","taxonomyCheckStatus":"OK"},"checkmInfo":{"checkmMarkerSet":"Azorhizobium","checkmMarkerSetRank":"genus","checkmSpeciesTaxId":281091,"checkmVersion":"v1.2.2","completeness":98.17,"completenessPercentile":100.0,"contamination":0.38},"currentAccession":"GCF_000473085.1","organism":{"infraspecificNames":{"strain":"UFLA1-100"},"organismName":"Azorhizobium doebereinerae UFLA1-100","taxId":1038858},"pairedAccession":"GCA_000473085.1","sourceDatabase":"SOURCE_DATABASE_REFSEQ","typeMaterial":{"typeDisplayText":"assembly from type material","typeLabel":"TYPE_MATERIAL"},"wgsInfo":{"masterWgsUrl":"https://www.ncbi.nlm.nih.gov/nuccore/AXBA00000000.1","wgsContigsUrl":"https://www.ncbi.nlm.nih.gov/Traces/wgs/AXBA01","wgsProjectAccession":"AXBA01"}}
{"accession":"GCF_000474275.2","annotationInfo":{"method":"Best-placed reference protein set; GeneMarkS-2+","name":"GCF_000474275.2-RS_2024_03_27","pipeline":"NCBI Prokaryotic Genome Annotation Pipeline (PGAP)","provider":"NCBI RefSeq","releaseDate":"2024-03-27","softwareVersion":"6.7","stats":{"geneCounts":{"nonCoding":48,"proteinCoding":4047,"pseudogene":41,"total":4136}}},"assemblyInfo":{"assemblyLevel":"Contig","assemblyMethod":"Velvet v. 1.2.03","assemblyName":"Bmar1.0","assemblyStatus":"current","assemblyType":"haploid","bioprojectAccession":"PRJNA165051","bioprojectLineage":[{"bioprojects":[{"accession":"PRJNA165051","title":"Alkalihalophilus marmarensis DSM 21297 Genome sequencing and assembly"}]}],"biosample":{"accession":"SAMN02471688","attributes":[{"name":"strain","value":"DSM 21297"},{"name":"culture_collection","value":"DSM:21297"},{"name":"collection_date","value":"2010"},{"name":"isolation_source","value":"mushroom compost"},{"name":"geo_loc_name","value":"Turkey: Yalova, Marmara"},{"name":"type-material","value":"type strain of Bacillus marmarensis"}],"bioprojects":[{"accession":"PRJNA165051"}],"description":{"organism":{"organismName":"Alkalihalophilus marmarensis DSM 21297","taxId":1188261},"title":"Sample from Alkalihalophilus marmarensis DSM 21297"},"lastUpdated":"2022-02-06T21:05:21.032","models":["Generic"],"owner":{"name":"NCBI"},"package":"Generic.1.0","publicationDate":"2013-12-19T00:00:00.000","sampleIds":[{"label":"Sample name","value":"ATAE"}],"status":{"status":"live","when":"2013-12-19T13:49:02.920"},"submissionDate":"2013-12-19T13:43:28.150"},"comments":"Annotation was added by the NCBI Prokaryotic Genome Annotation Pipeline (released 2013). Information about the Pipeline can be found here: http://www.ncbi.nlm.nih.gov/genome/annotation_prok/","description":"Bacillus marmarensis genome 1.0","pairedAssembly":{"accession":"GCA_000474275.2","annotationName":"NCBI Prokaryotic Genome Annotation Pipeline (PGAP)","status":"current"},"refseqCategory":"representative genome","releaseDate":"2013-10-17","sequencingTech":"Illumina HiSeq","submitter":"University of California, Los Angeles"},"assemblyStats":{"contigL50":11,"contigN50":127450,"gcCount":"1599927","gcPercent":40.0,"genomeCoverage":"90.0x","numberOfComponentSequences":92,"numberOfContigs":92,"totalSequenceLength":"4020592","totalUngappedLength":"4020592"},"averageNucleotideIdentity":{"bestAniMatch":{"ani":96.04,"assembly":"GCA_029094545.1","assemblyCoverage":85.94,"category":"type","organismName":"Alkalihalophilus pseudofirmus","typeAssemblyCoverage":81.5},"category":"type","comment":"Assembly is the type_strain, mismatch is within genus and expected","matchStatus":"mismatch","submittedOrganism":"Alkalihalophilus marmarensis DSM 21297","submittedSpecies":"Alkalihalophilus marmarensis","taxonomyCheckStatus":"OK"},"checkmInfo":{"checkmMarkerSet":"Bacillaceae","checkmMarkerSetRank":"family","checkmSpeciesTaxId":521377,"checkmVersion":"v1.2.2","completeness":98.49,"completenessPercentile":100.0,"contamination":0.77},"currentAccession":"GCF_000474275.2","organism":{"infraspecificNames":{"strain":"DSM 21297"},"organismName":"Alkalihalophilus marmarensis DSM 21297","taxId":1188261},"pairedAccession":"GCA_000474275.2","sourceDatabase":"SOURCE_DATABASE_REFSEQ","typeMaterial":{"typeDisplayText":"assembly from type material","typeLabel":"TYPE_MATERIAL"},"wgsInfo":{"masterWgsUrl":"https://www.ncbi.nlm.nih.gov/nuccore/ATAE00000000.1","wgsContigsUrl":"https://www.ncbi.nlm.nih.gov/Traces/wgs/ATAE01","wgsProjectAccession":"ATAE01"}}
{"accession":"GCF_000482845.1","annotationInfo":{"method":"Best-placed reference protein set; GeneMarkS-2+","name":"NCBI Prokaryotic Genome Annotation Pipeline (PGAP)","pipeline":"NCBI Prokaryotic Genome Annotation Pipeline (PGAP)","provider":"NCBI RefSeq","releaseDate":"2023-05-03","softwareVersion":"6.5","stats":{"geneCounts":{"nonCoding":71,"proteinCoding":2167,"pseudogene":50,"total":2288}}},"assemblyInfo":{"assemblyLevel":"Scaffold","assemblyMethod":"Unknown program v. before 2013-07-19","assemblyName":"ASM48284v1","assemblyStatus":"current","assemblyType":"haploid","bioprojectAccession":"PRJNA188817","bioprojectLineage":[{"bioprojects":[{"accession":"PRJNA188817","title":"Anaerobiospirillum succiniciproducens DSM 6400"}]}],"biosample":{"accession":"SAMN02440755","attributes":[{"name":"strain","value":"DSM 6400"},{"name":"geo_loc_name","value":"USA"},{"name":"host","value":"Canis lupus familiaris"},{"name":"culture_collection","value":"DSM:6400"},{"name":"GOLD Stamp ID","value":"Gi11135"},{"name":"Isolation Site","value":"Canine throat, beagle"},{"name":"Cell Shape","value":"Spiral-shaped"},{"name":"Motility","value":"Motile"},{"name":"Temperature Range","value":"Mesophile"},{"name":"Gram Staining","value":"Gram-"},{"name":"project_name","value":"Anaerobiospirillum succiniciproducens DSM 6400"},{"name":"environment","value":"Host"},{"name":"ref_biomaterial","value":"DSM 6400, ATCC 29305"},{"name":"rel_to_oxygen","value":"anaerobe"},{"name":"type_strain","value":"Yes"},{"name":"type-material","value":"type strain of Anaerobiospirillum succiniciproducens"}],"bioprojects":[{"accession":"PRJNA188817"}],"description":{"organism":{"organismName":"Anaerobiospirillum succiniciproducens DSM 6400","taxId":1120988},"title":"Generic sample from Anaerobiospirillum succiniciproducens DSM 6400"},"lastUpdated":"2019-06-20T16:44:33.684","models":["Generic"],"owner":{"name":"NCBI"},"package":"Generic.1.0","publicationDate":"2013-12-11T00:00:00.000","sampleIds":[{"label":"Sample name","value":"AXWV"},{"db":"SRA","value":"SRS710367"}],"status":{"status":"live","when":"2013-12-11T13:10:14.903"},"submissionDate":"2013-12-11T13:07:42.786"},"comments":"URL -- http://www.jgi.doe.gov\nJGI Project ID: 405757\nSource DNA and organism available from Hans-Peter Klenk at the German Collection of Microorganisms and Cell Cultures (DSMZ) (hans-peter.klenk@dsmz.de)\nContacts: Nikos Kyrpides (nckyrpides@lbl.gov)\nTanja Woyke (microbe@cuba.jgi-psf.org)\nWhole genome sequencing and draft assembly at JGI\nAnnotation by JGI\nThe JGI and collaborators endorse the principles for the distribution and use of large scale sequencing data adopted by the larger genome sequencing community and urge users of this data to follow them. It is our intention to publish the work of this project in a timely fashion and we welcome collaborative interaction on the project and analysis.\n(http://www.genome.gov/page.cfm?pageID=10506376)\nFull annotations are available from IMG","pairedAssembly":{"accession":"GCA_000482845.1","status":"current"},"refseqCategory":"representative genome","releaseDate":"2013-10-25","sequencingTech":"Illumina HiSeq 2000","submitter":"DOE Joint Genome Institute"},"assemblyStats":{"contigL50":25,"contigN50":45773,"gcCount":"1654185","gcPercent":43.5,"numberOfComponentSequences":163,"numberOfContigs":164,"numberOfScaffolds":155,"scaffoldL50":25,"scaffoldN50":45773,"totalSequenceLength":"3804739","totalUngappedLength":"3796093"},"averageNucleotideIdentity":{"bestAniMatch":{"ani":94.89,"assembly":"GCA_011064285.1","category":"type","organismName":"Vibrio ziniensis"},"category":"type","comment":"Assembly is the type_strain, no match is expected","matchStatus":"low_coverage","submittedOrganism":"Anaerobiospirillum succiniciproducens DSM 6400","submittedSpecies":"Anaerobiospirillum succiniciproducens","taxonomyCheckStatus":"OK"},"checkmInfo":{"checkmMarkerSet":"Succinivibrionaceae","checkmMarkerSetRank":"family","checkmSpeciesTaxId":13335,"checkmVersion":"v1.2.2","completeness":97.62,"completenessPercentile":100.0,"contamination":0.32},"currentAccession":"GCF_000482845.1","organism":{"infraspecificNames":{"strain":"DSM 6400"},"organismName":"Anaerobiospirillum succiniciproducens DSM 6400","taxId":1120988},"pairedAccession":"GCA_000482845.1","sourceDatabase":"SOURCE_DATABASE_REFSEQ","typeMaterial":{"typeDisplayText":"assembly from type material","typeLabel":"TYPE_MATERIAL"},"wgsInfo":{"masterWgsUrl":"https://www.ncbi.nlm.nih.gov/nuccore/AXWV00000000.1","wgsContigsUrl":"https://www.ncbi.nlm.nih.gov/Traces/wgs/AXWV01","wgsProjectAccession":"AXWV01"}}
{"accession":"GCF_000483125.1","annotationInfo":{"method":"Best-placed reference protein set; GeneMarkS-2+","name":"NCBI Prokaryotic Genome Annotation Pipeline (PGAP)","pipeline":"NCBI Prokaryotic Genome Annotation Pipeline (PGAP)","provider":"NCBI RefSeq","releaseDate":"2023-12-24","softwareVersion":"6.6","stats":{"geneCounts":{"nonCoding":54,"proteinCoding":1467,"pseudogene":4,"total":1525}}},"assemblyInfo":{"assemblyLevel":"Scaffold","assemblyMethod":"Unknown program v. before 2013-03-12","assemblyName":"ASM48312v1","assemblyStatus":"current","assemblyType":"haploid","bioprojectAccession":"PRJNA185552","bioprojectLineage":[{"bioprojects":[{"accession":"PRJNA185552","title":"Atopobium fossor DSM 15642"}]}],"biosample":{"accession":"SAMN02440747","attributes":[{"name":"strain","value":"DSM 15642"},{"name":"geo_loc_name","value":"Australia"},{"name":"host","value":"Equus caballus"},{"name":"culture_collection","value":"DSM:15642"},{"name":"GOLD Stamp ID","value":"Gi11168"},{"name":"Isolation Site","value":"Pharynx of a normal horse"},{"name":"Cell Shape","value":"Rod-shaped"},{"name":"Motility","value":"Nonmotile"},{"name":"Temperature Range","value":"Mesophile"},{"name":"Gram Staining","value":"Gram+"},{"name":"Phenotypes","value":"Non-Haemolytic"},{"name":"project_name","value":"Atopobium fossor DSM 15642"},{"name":"environment","value":"Host"},{"name":"ref_biomaterial","value":"DSM 15642, ATCC 43386"},{"name":"rel_to_oxygen","value":"obligate anaerobe"},{"name":"type_strain","value":"Yes"},{"name":"type-material","value":"type strain of Eubacterium fossor"}],"bioprojects":[{"accession":"PRJNA185552"}],"description":{"organism":{"organismName":"Atopobium fossor DSM 15642","taxId":1121023},"title":"Generic sample from Atopobium fossor DSM 15642"},"lastUpdated":"2023-12-24T02:04:41.458","models":["Generic"],"owner":{"name":"NCBI"},"package":"Generic.1.0","publicationDate":"2013-12-11T00:00:00.000","sampleIds":[{"label":"Sample name","value":"AXXR"}],"status":{"status":"live","when":"2013-12-11T13:10:25.790"},"submissionDate":"2013-12-11T13:07:42.166"},"comments":"URL -- http://www.jgi.doe.gov\nJGI Project ID: 406113\nSource DNA and organism available from Hans-Peter Klenk at the German Collection of Microorganisms and Cell Cultures (DSMZ) (hans-peter.klenk@dsmz.de)\nContacts: Nikos Kyrpides (nckyrpides@lbl.gov)\nTanja Woyke (microbe@cuba.jgi-psf.org)\nWhole genome sequencing and draft assembly at JGI\nAnnotation by JGI\nThe JGI and collaborators endorse the principles for the distribution and use of large scale sequencing data adopted by the larger genome sequencing community and urge users of this data to follow them. It is our intention to publish the work of this project in a timely fashion and we welcome collaborative interaction on the project and analysis.\n(http://www.genome.gov/page.cfm?pageID=10506376)\nFull annotations are available from IMG","pairedAssembly":{"accession":"GCA_000483125.1","status":"current"},"refseqCategory":"representative genome","releaseDate":"2013-10-25","sequencingTech":"Illumina HiSeq 2000","submitter":"DOE Joint Genome Institute"},"assemblyStats":{"contigL50":2,"contigN50":345315,"gcCount":"751417","gcPercent":45.5,"numberOfComponentSequences":5,"numberOfContigs":6,"numberOfScaffolds":4,"scaffoldL50":1,"scaffoldN50":1085272,"totalSequenceLength":"1657369","totalUngappedLength":"1656584"},"averageNucleotideIdentity":{"bestAniMatch":{"ani":82.05,"assembly":"GCA_900105895.1","assemblyCoverage":28.77,"category":"type","organismName":"Atopobium minutum","typeAssemblyCoverage":26.78},"category":"type","comment":"Assembly is the type_strain, mismatch is within genus and expected","matchStatus":"below_threshold_mismatch","submittedOrganism":"Atopobium fossor DSM 15642","submittedSpecies":"Atopobium fossor","taxonomyCheckStatus":"OK"},"checkmInfo":{"checkmMarkerSet":"Atopobium","checkmMarkerSetRank":"genus","checkmSpeciesTaxId":39487,"checkmVersion":"v1.2.2","completeness":100.0,"completenessPercentile":100.0,"contamination":0.17},"currentAccession":"GCF_000483125.1","organism":{"infraspecificNames":{"strain":"DSM 15642"},"organismName":"Atopobium fossor DSM 15642","taxId":1121023},"pairedAccession":"GCA_000483125.1","sourceDatabase":"SOURCE_DATABASE_REFSEQ","typeMaterial":{"typeDisplayText":"assembly from type material","typeLabel":"TYPE_MATERIAL"},"wgsInfo":{"masterWgsUrl":"https://www.ncbi.nlm.nih.gov/nuccore/AXXR00000000.1","wgsContigsUrl":"https://www.ncbi.nlm.nih.gov/Traces/wgs/AXXR01","wgsProjectAccession":"AXXR01"}}
{"accession":"GCF_000517065.1","annotationInfo":{"method":"Best-placed reference protein set; GeneMarkS-2+","name":"NCBI Prokaryotic Genome Annotation Pipeline (PGAP)","pipeline":"NCBI Prokaryotic Genome Annotation Pipeline (PGAP)","provider":"NCBI RefSeq","releaseDate":"2023-10-20","softwareVersion":"6.6","stats":{"geneCounts":{"nonCoding":54,"proteinCoding":3190,"pseudogene":13,"total":3257}}},"assemblyInfo":{"assemblyLevel":"Scaffold","assemblyMethod":"Unknown program v. before 2011-03-22","assemblyName":"ASM51706v1","assemblyStatus":"current","assemblyType":"haploid","bioprojectAccession":"PRJNA63507","bioprojectLineage":[{"bioprojects":[{"accession":"PRJNA63507","title":"Alkaliflexus imshenetskii DSM 15055 genome sequencing project"}]}],"biosample":{"accession":"SAMN02597159","attributes":[{"name":"env_package","value":"missing"},{"name":"investigation_type","value":"bacteria_archaea"},{"name":"strain","value":"Z-7010, DSM 15055"},{"name":"geo_loc_name","value":"Russia"},{"name":"collection_date","value":"missing"},{"name":"env_broad_scale","value":"not provided; submitted under MIGS 2.1"},{"name":"env_local_scale","value":"not provided; submitted under MIGS 2.1"},{"name":"env_medium","value":"not provided; submitted under MIGS 2.1"},{"name":"environment","value":"Aquatic; Soda lakes"},{"name":"project_name","value":"Alkaliflexus imshenetskii Z-7010, DSM 15055"},{"name":"sequencing_meth","value":"WGS"},{"name":"biotic_relationship","value":"free living"},{"name":"rel_to_oxygen","value":"anaerobe"},{"name":"trophic_level","value":"chemoheterotroph"},{"name":"GOLD Stamp ID","value":"Gi03972"},{"name":"Cell Shape","value":"Rod-shaped"},{"name":"Gram Staining","value":"Gram-"},{"name":"type_strain","value":"Yes"},{"name":"ph","value":"7.5 - 10.2"},{"name":"Phenotypes","value":"Alkaliphile"},{"name":"isol_growth_condt","value":"15340778"},{"name":"ref_biomaterial","value":"DSM 15055"},{"name":"Isolation Site","value":"alkaline lake, Verkhneye Beloye (Central Asia)"},{"name":"lat_lon","value":"missing"},{"name":"num_replicons","value":"missing"}],"bioprojects":[{"accession":"PRJNA63507"}],"description":{"comment":"Keywords: GSC:MIxS;MIGS:6.0","organism":{"organismName":"Alkaliflexus imshenetskii DSM 15055","taxId":927658},"title":"MIGS Cultured Bacterial/Archaeal sample from Alkaliflexus imshenetskii DSM 15055"},"lastUpdated":"2015-05-18T13:16:27.417","models":["MIGS.ba"],"owner":{"name":"NCBI"},"package":"MIGS.ba.6.0","publicationDate":"2014-01-27T12:23:40.137","sampleIds":[{"label":"Sample name","value":"AJUM"}],"status":{"status":"live","when":"2014-01-27T12:23:40.137"},"submissionDate":"2014-01-27T12:23:40.137"},"comments":"URL -- http://www.jgi.doe.gov\nJGI Project ID: 401022\nSource DNA and organism available from Hans-Peter Klenk at the German Collection of Microorganisms and Cell Cultures (DSMZ) (hans-peter.klenk@dsmz.de)\nContacts: Jonathan Eisen (jaeisen@ucdavis.edu)\nTanja Woyke (microbe@cuba.jgi-psf.org)\nWhole genome sequencing and draft assembly at JGI\nAnnotation by JGI\nThe JGI and collaborators endorse the principles for the distribution and use of large scale sequencing data adopted by the larger genome sequencing community and urge users of this data to follow them. It is our intention to publish the work of this project in a timely fashion and we welcome collaborative interaction on the project and analysis.\n(http://www.genome.gov/page.cfm?pageID=10506376)\nFull annotations are available from IMG","pairedAssembly":{"accession":"GCA_000517065.1","status":"current"},"refseqCategory":"representative genome","releaseDate":"2014-01-08","sequencingTech":"454-GS-FLX-Titanium; Illumina","submitter":"JGI"},"assemblyStats":{"contigL50":4,"contigN50":431941,"gcCount":"1758784","gcPercent":42.5,"numberOfComponentSequences":47,"numberOfContigs":47,"numberOfScaffolds":5,"scaffoldL50":1,"scaffoldN50":4108720,"totalSequenceLength":"4122270","totalUngappedLength":"4118070"},"averageNucleotideIdentity":{"bestAniMatch":{"ani":83.1,"assembly":"GCA_002201795.1","assemblyCoverage":1.94,"category":"type","organismName":"Alkalitalea saponilacus","typeAssemblyCoverage":1.68},"category":"type","comment":"Assembly is the type_strain, no match is expected","matchStatus":"low_coverage","submittedOrganism":"Alkaliflexus imshenetskii DSM 15055","submittedSpecies":"Alkaliflexus imshenetskii","taxonomyCheckStatus":"OK"},"checkmInfo":{"checkmMarkerSet":"Bacteroidia","checkmMarkerSetRank":"class","checkmSpeciesTaxId":286730,"checkmVersion":"v1.2.2","completeness":96.61,"completenessPercentile":100.0,"contamination":1.69},"currentAccession":"GCF_000517065.1","organism":{"infraspecificNames":{"strain":"Z-7010, DSM 15055"},"organismName":"Alkaliflexus imshenetskii DSM 15055","taxId":927658},"pairedAccession":"GCA_000517065.1","sourceDatabase":"SOURCE_DATABASE_REFSEQ","typeMaterial":{"typeDisplayText":"assembly from type material","typeLabel":"TYPE_MATERIAL"},"wgsInfo":{"masterWgsUrl":"https://www.ncbi.nlm.nih.gov/nuccore/AJUM00000000.1","wgsContigsUrl":"https://www.ncbi.nlm.nih.gov/Traces/wgs/AJUM01","wgsProjectAccession":"AJUM01"}}
{"accession":"GCF_000519205.1","annotationInfo":{"method":"Best-placed reference protein set; GeneMarkS-2+","name":"NCBI Prokaryotic Genome Annotation Pipeline (PGAP)","pipeline":"NCBI Prokaryotic Genome Annotation Pipeline (PGAP)","provider":"NCBI RefSeq","releaseDate":"2023-05-03","softwareVersion":"6.5","stats":{"geneCounts":{"nonCoding":67,"proteinCoding":8176,"pseudogene":183,"total":8426}}},"assemblyInfo":{"assemblyLevel":"Scaffold","assemblyMethod":"Velvet v. 1.1.04; ALLPATHS v. R41043","assemblyName":"ASM51920v1","assemblyStatus":"current","assemblyType":"haploid","bioprojectAccession":"PRJNA165363","bioprojectLineage":[{"bioprojects":[{"accession":"PRJNA165363","title":"Amycolatopsis taiwanensis DSM 45107 Genome sequencing and assembly"}]}],"biosample":{"accession":"SAMN02584918","attributes":[{"name":"env_package","value":"missing"},{"name":"investigation_type","value":"bacteria_archaea"},{"name":"strain","value":"DSM 45107"},{"name":"culture_collection","value":"DSM:45107"},{"name":"assembly","value":"Velvet v. 1.1.04; ALLPATHS v. R41043"},{"name":"geo_loc_name","value":"Taiwan"},{"name":"environment","value":"Soil"},{"name":"lat_lon","value":"missing"},{"name":"env_broad_scale","value":"not provided; submitted under MIGS 2.1"},{"name":"env_local_scale","value":"not provided; submitted under MIGS 2.1"},{"name":"env_medium","value":"not provided; submitted under MIGS 2.1"},{"name":"project_name","value":"Amycolatopsis taiwanensis DSM 45107"},{"name":"sequencing_meth","value":"WGS"},{"name":"ref_biomaterial","value":"DSM 45107"},{"name":"biotic_relationship","value":"free living"},{"name":"rel_to_oxygen","value":"aerobe"},{"name":"GOLD Stamp ID","value":"Gi11132"},{"name":"type_strain","value":"Yes"},{"name":"Funding Program","value":"DOE-CSP 2012"},{"name":"Isolation Site","value":"Soil, Yilan county, Taiwan"},{"name":"Motility","value":"Nonmotile"},{"name":"Temperature Range","value":"Mesophile"},{"name":"Gram Staining","value":"Gram+"},{"name":"isol_growth_condt","value":"16902013"},{"name":"finishing_strategy","value":"Level 1: Standard Draft"},{"name":"Sporulation","value":"Sporulating"},{"name":"collection_date","value":"missing"},{"name":"num_replicons","value":"missing"},{"name":"type-material","value":"type strain of Amycolatopsis taiwanensis"}],"bioprojects":[{"accession":"PRJNA165363"}],"description":{"comment":"Keywords: GSC:MIxS;MIGS:6.0","organism":{"organismName":"Amycolatopsis taiwanensis DSM 45107","taxId":1120984},"title":"MIGS Cultured Bacterial/Archaeal sample from Amycolatopsis taiwanensis DSM 45107"},"lastUpdated":"2019-06-20T16:48:13.120","models":["MIGS.ba"],"owner":{"name":"NCBI"},"package":"MIGS.ba.6.0","publicationDate":"2014-01-15T00:00:00.000","sampleIds":[{"label":"Sample name","value":"JAFB"},{"db":"SRA","value":"SRS1581328"}],"status":{"status":"live","when":"2014-01-15T11:51:40.367"},"submissionDate":"2014-01-15T11:51:40.366"},"comments":"URL -- http://www.jgi.doe.gov\nJGI Project ID: 405915\nSource DNA and organism available from Hans-Peter Klenk at the German Collection of Microorganisms and Cell Cultures (DSMZ) (hans-peter.klenk@dsmz.de)\nContacts: Nikos Kyrpides (nckyrpides@lbl.gov)\nTanja Woyke (microbe@cuba.jgi-psf.org)\nWhole genome sequencing and draft assembly at JGI\nAnnotation by JGI\nThe JGI and collaborators endorse the principles for the distribution and use of large scale sequencing data adopted by the larger genome sequencing community and urge users of this data to follow them. It is our intention to publish the work of this project in a timely fashion and we welcome collaborative interaction on the project and analysis.\n(http://www.genome.gov/page.cfm?pageID=10506376)\nFull annotations are available from IMG","pairedAssembly":{"accession":"GCA_000519205.1","status":"current"},"refseqCategory":"representative genome","releaseDate":"2014-01-13","sequencingTech":"Illumina","submitter":"DOE Joint Genome Institute"},"assemblyStats":{"contigL50":15,"contigN50":210441,"gcCount":"5999848","gcPercent":68.5,"numberOfComponentSequences":78,"numberOfContigs":93,"numberOfScaffolds":73,"scaffoldL50":13,"scaffoldN50":252640,"totalSequenceLength":"8777509","totalUngappedLength":"8756064"},"averageNucleotideIdentity":{"bestAniMatch":{"ani":83.52,"assembly":"GCA_021391495.1","assemblyCoverage":16.43,"category":"type","organismName":"Amycolatopsis acidiphila","typeAssemblyCoverage":17.57},"category":"type","comment":"Assembly is the type_strain, mismatch is within genus and expected","matchStatus":"below_threshold_mismatch","submittedOrganism":"Amycolatopsis taiwanensis DSM 45107","submittedSpecies":"Amycolatopsis taiwanensis","taxonomyCheckStatus":"OK"},"checkmInfo":{"checkmMarkerSet":"Amycolatopsis","checkmMarkerSetRank":"genus","checkmSpeciesTaxId":342230,"checkmVersion":"v1.2.2","completeness":98.42,"completenessPercentile":50.0},"currentAccession":"GCF_000519205.1","organism":{"infraspecificNames":{"strain":"DSM 45107"},"organismName":"Amycolatopsis taiwanensis DSM 45107","taxId":1120984},"pairedAccession":"GCA_000519205.1","sourceDatabase":"SOURCE_DATABASE_REFSEQ","typeMaterial":{"typeDisplayText":"assembly from type material","typeLabel":"TYPE_MATERIAL"},"wgsInfo":{"masterWgsUrl":"https://www.ncbi.nlm.nih.gov/nuccore/JAFB00000000.1","wgsContigsUrl":"https://www.ncbi.nlm.nih.gov/Traces/wgs/JAFB01","wgsProjectAccession":"JAFB01"}}
{"accession":"GCF_000520955.1","annotationInfo":{"method":"Best-placed reference protein set; GeneMarkS-2+","name":"NCBI Prokaryotic Genome Annotation Pipeline (PGAP)","pipeline":"NCBI Prokaryotic Genome Annotation Pipeline (PGAP)","provider":"NCBI RefSeq","releaseDate":"2023-10-20","softwareVersion":"6.6","stats":{"geneCounts":{"nonCoding":48,"proteinCoding":4263,"pseudogene":26,"total":4337}}},"assemblyInfo":{"assemblyLevel":"Contig","assemblyMethod":"SOAPdenovo v. 1.05","assemblyName":"of Aquimarina pacifica","assemblyStatus":"current","assemblyType":"haploid","bioprojectAccession":"PRJNA232735","bioprojectLineage":[{"bioprojects":[{"accession":"PRJNA232735","title":"Aquimarina pacifica strain:SW150 Genome sequencing and assembly"}]}],"biosample":{"accession":"SAMN02597432","attributes":[{"name":"strain","value":"SW150"},{"name":"culture_collection","value":"CGMCC:1.12180"},{"name":"type-material","value":"type strain of Aquimarina pacifica"}],"bioprojects":[{"accession":"PRJNA232735"}],"description":{"organism":{"organismName":"Aquimarina pacifica","taxId":1296415},"title":"Sample from Aquimarina pacifica"},"lastUpdated":"2019-06-20T16:49:03.501","models":["Generic"],"owner":{"name":"NCBI"},"package":"Generic.1.0","publicationDate":"2014-01-27T00:00:00.000","sampleIds":[{"label":"Sample name","value":"JACC"}],"status":{"status":"live","when":"2014-01-27T12:59:05.540"},"submissionDate":"2014-01-27T12:59:05.540"},"comments":"Bacteria available from Xiao-Hua Zhang, OUC. Source DNA available from Xiao-Hua Zhang, OUC.","pairedAssembly":{"accession":"GCA_000520955.1","status":"current"},"refseqCategory":"representative genome","releaseDate":"2014-01-16","sequencingTech":"Illumina GAIIx","submitter":"ocean university of China"},"assemblyStats":{"contigL50":14,"contigN50":134809,"gcCount":"1762471","gcPercent":33.5,"genomeCoverage":"100.0x","numberOfComponentSequences":145,"numberOfContigs":145,"totalSequenceLength":"5262767","totalUngappedLength":"5262767"},"averageNucleotideIdentity":{"bestAniMatch":{"ani":92.8,"assembly":"GCA_006159205.1","assemblyCoverage":1.29,"category":"type","organismName":"Antarcticibacterium flavum","typeAssemblyCoverage":1.56},"category":"type","comment":"Assembly is the type_strain, no match is expected","matchStatus":"low_coverage","submittedOrganism":"Aquimarina pacifica","submittedSpecies":"Aquimarina pacifica","taxonomyCheckStatus":"OK"},"checkmInfo":{"checkmMarkerSet":"Aquimarina","checkmMarkerSetRank":"genus","checkmSpeciesTaxId":1296415,"checkmVersion":"v1.2.2","completeness":85.64,"completenessPercentile":100.0,"contamination":4.95},"currentAccession":"GCF_000520955.1","organism":{"infraspecificNames":{"strain":"SW150"},"organismName":"Aquimarina pacifica","taxId":1296415},"pairedAccession":"GCA_000520955.1","sourceDatabase":"SOURCE_DATABASE_REFSEQ","typeMaterial":{"typeDisplayText":"assembly from type material","typeLabel":"TYPE_MATERIAL"},"wgsInfo":{"masterWgsUrl":"https://www.ncbi.nlm.nih.gov/nuccore/JACC00000000.1","wgsContigsUrl":"https://www.ncbi.nlm.nih.gov/Traces/wgs/JACC01","wgsProjectAccession":"JACC01"}}
{"accession":"GCF_000520975.1","annotationInfo":{"method":"Best-placed reference protein set; GeneMarkS-2+","name":"NCBI Prokaryotic Genome Annotation Pipeline (PGAP)","pipeline":"NCBI Prokaryotic Genome Annotation Pipeline (PGAP)","provider":"NCBI RefSeq","releaseDate":"2024-01-07","softwareVersion":"6.6","stats":{"geneCounts":{"nonCoding":47,"proteinCoding":5366,"pseudogene":22,"total":5435}}},"assemblyInfo":{"assemblyLevel":"Contig","assemblyMethod":"SOAPdenovo v. 1.05","assemblyName":"of Aquimarina megaterium","assemblyStatus":"current","assemblyType":"haploid","bioprojectAccession":"PRJNA232805","bioprojectLineage":[{"bioprojects":[{"accession":"PRJNA232805","title":"Aquimarina megaterium XH134 Genome sequencing and assembly"}]}],"biosample":{"accession":"SAMN02597431","attributes":[{"name":"strain","value":"XH134"},{"name":"culture_collection","value":"CGMCC:1.12186"},{"name":"type-material","value":"type strain of Aquimarina megaterium"}],"bioprojects":[{"accession":"PRJNA232805"}],"description":{"organism":{"organismName":"Aquimarina megaterium XH134","taxId":1296416},"title":"Sample from Aquimarina megaterium XH134"},"lastUpdated":"2019-06-20T16:49:03.470","models":["Generic"],"owner":{"name":"NCBI"},"package":"Generic.1.0","publicationDate":"2014-01-27T00:00:00.000","sampleIds":[{"label":"Sample name","value":"JACB"}],"status":{"status":"live","when":"2014-01-27T12:59:05.480"},"submissionDate":"2014-01-27T12:59:05.480"},"comments":"Bacteria available from Xiao-Hua Zhang. Source DNA available from Xiao-Hua Zhang.","pairedAssembly":{"accession":"GCA_000520975.1","status":"current"},"refseqCategory":"representative genome","releaseDate":"2014-01-16","sequencingTech":"Illumina GAIIx","submitter":"ocean university of China"},"assemblyStats":{"contigL50":11,"contigN50":171549,"gcCount":"2043918","gcPercent":33.0,"genomeCoverage":"100.0x","numberOfComponentSequences":170,"numberOfContigs":170,"totalSequenceLength":"6206385","totalUngappedLength":"6206385"},"averageNucleotideIdentity":{"bestAniMatch":{"ani":93.97,"assembly":"GCA_943373825.1","assemblyCoverage":80.59,"category":"type","organismName":"Aquimarina spinulae","typeAssemblyCoverage":80.18},"category":"type","comment":"Assembly is the type_strain, mismatch is within genus and expected","matchStatus":"below_threshold_mismatch","submittedOrganism":"Aquimarina megaterium XH134","submittedSpecies":"Aquimarina megaterium","taxonomyCheckStatus":"OK"},"checkmInfo":{"checkmMarkerSet":"Aquimarina","checkmMarkerSetRank":"genus","checkmSpeciesTaxId":1443666,"checkmVersion":"v1.2.2","completeness":90.74,"completenessPercentile":50.0,"contamination":11.53},"currentAccession":"GCF_000520975.1","organism":{"infraspecificNames":{"strain":"XH134"},"organismName":"Aquimarina megaterium XH134","taxId":1296416},"pairedAccession":"GCA_000520975.1","sourceDatabase":"SOURCE_DATABASE_REFSEQ","typeMaterial":{"typeDisplayText":"assembly from type material","typeLabel":"TYPE_MATERIAL"},"wgsInfo":{"masterWgsUrl":"https://www.ncbi.nlm.nih.gov/nuccore/JACB00000000.1","wgsContigsUrl":"https://www.ncbi.nlm.nih.gov/Traces/wgs/JACB01","wgsProjectAccession":"JACB01"}}
{"accession":"GCF_000520995.1","annotationInfo":{"method":"Best-placed reference protein set; GeneMarkS-2+","name":"NCBI Prokaryotic Genome Annotation Pipeline (PGAP)","pipeline":"NCBI Prokaryotic Genome Annotation Pipeline (PGAP)","provider":"NCBI RefSeq","releaseDate":"2023-10-20","softwareVersion":"6.6","stats":{"geneCounts":{"nonCoding":47,"proteinCoding":5307,"pseudogene":43,"total":5397}}},"assemblyInfo":{"assemblyLevel":"Contig","assemblyMethod":"SOAPdenovo v. 1.05","assemblyName":"of Aquimarina macrocephali","assemblyStatus":"current","assemblyType":"haploid","bioprojectAccession":"PRJNA232806","bioprojectLineage":[{"bioprojects":[{"accession":"PRJNA232806","title":"Aquimarina macrocephali JAMB N27 Genome sequencing and assembly"}]}],"biosample":{"accession":"SAMN02597430","attributes":[{"name":"strain","value":"JAMB N27"},{"name":"culture_collection","value":"JCM:15542"},{"name":"type-material","value":"type strain of Aquimarina macrocephali"}],"bioprojects":[{"accession":"PRJNA232806"}],"description":{"organism":{"organismName":"Aquimarina macrocephali JAMB N27","taxId":1443665},"title":"Sample from Aquimarina macrocephali JAMB N27"},"lastUpdated":"2019-06-20T16:49:03.439","models":["Generic"],"owner":{"name":"NCBI"},"package":"Generic.1.0","publicationDate":"2014-01-27T00:00:00.000","sampleIds":[{"label":"Sample name","value":"JACA"}],"status":{"status":"live","when":"2014-01-27T12:59:05.420"},"submissionDate":"2014-01-27T12:59:05.420"},"comments":"Bacteria available from Yuichi Nogi or Xiao-Hua Zhang. Source DNA available from Yuichi Nogi or Xiao-Hua Zhang.","pairedAssembly":{"accession":"GCA_000520995.1","status":"current"},"refseqCategory":"representative genome","releaseDate":"2014-01-16","sequencingTech":"Illumina GAIIx","submitter":"ocean university of China"},"assemblyStats":{"contigL50":11,"contigN50":160373,"gcCount":"1994544","gcPercent":33.0,"genomeCoverage":"100.0x","numberOfComponentSequences":169,"numberOfContigs":169,"totalSequenceLength":"6056208","totalUngappedLength":"6056208"},"averageNucleotideIdentity":{"bestAniMatch":{"ani":90.83,"assembly":"GCA_900299485.1","assemblyCoverage":75.62,"category":"type","organismName":"Aquimarina spinulae","typeAssemblyCoverage":74.17},"category":"type","comment":"Assembly is the type_strain, mismatch is within genus and expected","matchStatus":"below_threshold_mismatch","submittedOrganism":"Aquimarina macrocephali JAMB N27","submittedSpecies":"Aquimarina macrocephali","taxonomyCheckStatus":"OK"},"checkmInfo":{"checkmMarkerSet":"Aquimarina","checkmMarkerSetRank":"genus","checkmSpeciesTaxId":666563,"checkmVersion":"v1.2.2","completeness":91.1,"completenessPercentile":100.0,"contamination":12.09},"currentAccession":"GCF_000520995.1","organism":{"infraspecificNames":{"strain":"JAMB N27"},"organismName":"Aquimarina macrocephali JAMB N27","taxId":1443665},"pairedAccession":"GCA_000520995.1","sourceDatabase":"SOURCE_DATABASE_REFSEQ","typeMaterial":{"typeDisplayText":"assembly from type material","typeLabel":"TYPE_MATERIAL"},"wgsInfo":{"masterWgsUrl":"https://www.ncbi.nlm.nih.gov/nuccore/JACA00000000.1","wgsContigsUrl":"https://www.ncbi.nlm.nih.gov/Traces/wgs/JACA01","wgsProjectAccession":"JACA01"}}
{"accession":"GCF_000526375.1","annotationInfo":{"method":"Best-placed reference protein set; GeneMarkS-2+","name":"GCF_000526375.1-RS_2024_03_28","pipeline":"NCBI Prokaryotic Genome Annotation Pipeline (PGAP)","provider":"NCBI RefSeq","releaseDate":"2024-03-28","softwareVersion":"6.7","stats":{"geneCounts":{"nonCoding":66,"proteinCoding":2699,"pseudogene":55,"total":2820}}},"assemblyInfo":{"assemblyLevel":"Contig","assemblyMethod":"Unknown program v. before 2013-08-14","assemblyName":"ASM52637v1","assemblyStatus":"current","assemblyType":"haploid","bioprojectAccession":"PRJNA195816","bioprojectLineage":[{"bioprojects":[{"accession":"PRJNA195816","title":"Aminiphilus circumscriptus DSM 16581 Genome sequencing and assembly"}]}],"biosample":{"accession":"SAMN02584933","attributes":[{"name":"env_package","value":"missing"},{"name":"investigation_type","value":"bacteria_archaea"},{"name":"strain","value":"DSM 16581"},{"name":"culture_collection","value":"DSM:16581"},{"name":"geo_loc_name","value":"Colombia"},{"name":"environment","value":"Wastewater; Bioreactor"},{"name":"lat_lon","value":"4.598 N 74.075 W"},{"name":"env_broad_scale","value":"not provided; submitted under MIGS 2.1"},{"name":"env_local_scale","value":"not provided; submitted under MIGS 2.1"},{"name":"env_medium","value":"not provided; submitted under MIGS 2.1"},{"name":"project_name","value":"Aminiphilus circumscriptus DSM 16581"},{"name":"sequencing_meth","value":"WGS"},{"name":"ref_biomaterial","value":"DSM 16581"},{"name":"biotic_relationship","value":"free living"},{"name":"rel_to_oxygen","value":"anaerobe"},{"name":"GOLD Stamp ID","value":"Gi13989"},{"name":"type_strain","value":"Yes"},{"name":"Funding Program","value":"DOE-CSP 2011"},{"name":"Isolation Site","value":"Upflow anaerobic sludge bed reactor treating brewery wastewater in Bogota, Colombia"},{"name":"Gram Staining","value":"Gram-"},{"name":"isol_growth_condt","value":"missing"},{"name":"collection_date","value":"missing"},{"name":"num_replicons","value":"missing"},{"name":"type-material","value":"type strain of Aminiphilus circumscriptus"}],"bioprojects":[{"accession":"PRJNA195816"}],"description":{"comment":"Keywords: GSC:MIxS;MIGS:6.0","organism":{"organismName":"Aminiphilus circumscriptus DSM 16581","taxId":1304874},"title":"MIGS Cultured Bacterial/Archaeal sample from Aminiphilus circumscriptus DSM 16581"},"lastUpdated":"2019-06-20T16:48:13.373","models":["MIGS.ba"],"owner":{"name":"NCBI"},"package":"MIGS.ba.6.0","publicationDate":"2014-01-15T00:00:00.000","sampleIds":[{"label":"Sample name","value":"JAFY"},{"db":"SRA","value":"SRS844443"}],"status":{"status":"live","when":"2014-01-15T11:51:41.910"},"submissionDate":"2014-01-15T11:51:41.910"},"comments":"URL -- http://www.jgi.doe.gov\nJGI Project ID: 404285\nSource DNA and organism available from Hans-Peter Klenk at the German Collection of Microorganisms and Cell Cultures (DSMZ) (hans-peter.klenk@dsmz.de)\nContacts: Jonathan Eisen (jaeisen@ucdavis.edu)\nTanja Woyke (microbe@cuba.jgi-psf.org)\nWhole genome sequencing and draft assembly at JGI\nAnnotation by JGI\nThe JGI and collaborators endorse the principles for the distribution and use of large scale sequencing data adopted by the larger genome sequencing community and urge users of this data to follow them. It is our intention to publish the work of this project in a timely fashion and we welcome collaborative interaction on the project and analysis.\n(http://www.genome.gov/page.cfm?pageID=10506376)\nFull annotations are available from IMG","pairedAssembly":{"accession":"GCA_000526375.1","status":"current"},"refseqCategory":"representative genome","releaseDate":"2014-01-14","sequencingTech":"Illumina HiSeq 2000","submitter":"DOE Joint Genome Institute"},"assemblyStats":{"contigL50":2,"contigN50":1023183,"gcCount":"1947245","gcPercent":60.5,"numberOfComponentSequences":7,"numberOfContigs":7,"totalSequenceLength":"3223212","totalUngappedLength":"3223212"},"averageNucleotideIdentity":{"bestAniMatch":{"ani":82.55,"assembly":"GCA_018069705.1","assemblyCoverage":1.51,"category":"type","organismName":"Aminithiophilus ramosus","typeAssemblyCoverage":1.57},"category":"type","comment":"Assembly is the type_strain, no match is expected","matchStatus":"low_coverage","submittedOrganism":"Aminiphilus circumscriptus DSM 16581","submittedSpecies":"Aminiphilus circumscriptus","taxonomyCheckStatus":"OK"},"checkmInfo":{"checkmMarkerSet":"Synergistales","checkmMarkerSetRank":"order","checkmSpeciesTaxId":290732,"checkmVersion":"v1.2.2","completeness":98.75,"completenessPercentile":100.0,"contamination":3.5},"currentAccession":"GCF_000526375.1","organism":{"infraspecificNames":{"strain":"DSM 16581"},"organismName":"Aminiphilus circumscriptus DSM 16581","taxId":1304874},"pairedAccession":"GCA_000526375.1","sourceDatabase":"SOURCE_DATABASE_REFSEQ","typeMaterial":{"typeDisplayText":"assembly from type material","typeLabel":"TYPE_MATERIAL"},"wgsInfo":{"masterWgsUrl":"https://www.ncbi.nlm.nih.gov/nuccore/JAFY00000000.1","wgsContigsUrl":"https://www.ncbi.nlm.nih.gov/Traces/wgs/JAFY01","wgsProjectAccession":"JAFY01"}}
{"accession":"GCF_000526395.1","annotationInfo":{"method":"Best-placed reference protein set; GeneMarkS-2+","name":"GCF_000526395.1-RS_2024_03_28","pipeline":"NCBI Prokaryotic Genome Annotation Pipeline (PGAP)","provider":"NCBI RefSeq","releaseDate":"2024-03-28","softwareVersion":"6.7","stats":{"geneCounts":{"nonCoding":56,"proteinCoding":1960,"pseudogene":2,"total":2018}}},"assemblyInfo":{"assemblyLevel":"Contig","assemblyMethod":"Unknown program v. before 2013-09-06","assemblyName":"ASM52639v1","assemblyStatus":"current","assemblyType":"haploid","bioprojectAccession":"PRJNA195827","bioprojectLineage":[{"bioprojects":[{"accession":"PRJNA195827","title":"Aminobacterium mobile DSM 12262 Genome sequencing and assembly"}]}],"biosample":{"accession":"SAMN02584934","attributes":[{"name":"env_package","value":"missing"},{"name":"investigation_type","value":"bacteria_archaea"},{"name":"strain","value":"DSM 12262"},{"name":"culture_collection","value":"DSM:12262"},{"name":"geo_loc_name","value":"Colombia"},{"name":"environment","value":"Wastewater treatment plant; Sludge"},{"name":"lat_lon","value":"4.631 N 74.059 W"},{"name":"env_broad_scale","value":"not provided; submitted under MIGS 2.1"},{"name":"env_local_scale","value":"not provided; submitted under MIGS 2.1"},{"name":"env_medium","value":"not provided; submitted under MIGS 2.1"},{"name":"project_name","value":"Aminobacterium mobile DSM 12262"},{"name":"sequencing_meth","value":"WGS"},{"name":"ref_biomaterial","value":"DSM 12262"},{"name":"biotic_relationship","value":"free living"},{"name":"rel_to_oxygen","value":"anaerobe"},{"name":"GOLD Stamp ID","value":"Gi13990"},{"name":"type_strain","value":"Yes"},{"name":"Funding Program","value":"DOE-CSP 2011"},{"name":"Isolation Site","value":"anaerobic sludge from a dairy wastewater treatment plant, Santa Fe de Bogota, Colombia"},{"name":"Cell Shape","value":"Curved-shaped"},{"name":"Motility","value":"Motile"},{"name":"Temperature Range","value":"Mesophile"},{"name":"Gram Staining","value":"Gram-"},{"name":"isol_growth_condt","value":"10826812"},{"name":"Sporulation","value":"Nonsporulating"},{"name":"ph","value":"7.4"},{"name":"collection_date","value":"missing"},{"name":"num_replicons","value":"missing"},{"name":"type-material","value":"type strain of Aminobacterium mobile"}],"bioprojects":[{"accession":"PRJNA195827"}],"description":{"comment":"Keywords: GSC:MIxS;MIGS:6.0","organism":{"organismName":"Aminobacterium mobile DSM 12262","taxId":1304875},"title":"MIGS Cultured Bacterial/Archaeal sample from Aminobacterium mobile DSM 12262"},"lastUpdated":"2019-06-20T16:48:13.411","models":["MIGS.ba"],"owner":{"name":"NCBI"},"package":"MIGS.ba.6.0","publicationDate":"2014-01-15T00:00:00.000","sampleIds":[{"label":"Sample name","value":"JAFZ"},{"db":"SRA","value":"SRS844451"}],"status":{"status":"live","when":"2014-01-15T11:51:42.027"},"submissionDate":"2014-01-15T11:51:42.026"},"comments":"URL -- http://www.jgi.doe.gov\nJGI Project ID: 404286\nSource DNA and organism available from Hans-Peter Klenk at the German Collection of Microorganisms and Cell Cultures (DSMZ) (hans-peter.klenk@dsmz.de)\nContacts: Jonathan Eisen (jaeisen@ucdavis.edu)\nTanja Woyke (microbe@cuba.jgi-psf.org)\nWhole genome sequencing and draft assembly at JGI\nAnnotation by JGI\nThe JGI and collaborators endorse the principles for the distribution and use of large scale sequencing data adopted by the larger genome sequencing community and urge users of this data to follow them. It is our intention to publish the work of this project in a timely fashion and we welcome collaborative interaction on the project and analysis.\n(http://www.genome.gov/page.cfm?pageID=10506376)\nFull annotations are available from IMG","pairedAssembly":{"accession":"GCA_000526395.1","status":"current"},"refseqCategory":"representative genome","releaseDate":"2014-01-14","sequencingTech":"Illumina HiSeq 2000","submitter":"DOE Joint Genome Institute"},"assemblyStats":{"contigL50":1,"contigN50":1378308,"gcCount":"921668","gcPercent":44.0,"numberOfComponentSequences":5,"numberOfContigs":5,"totalSequenceLength":"2105968","totalUngappedLength":"2105968"},"averageNucleotideIdentity":{"bestAniMatch":{"ani":94.66,"assembly":"GCA_004011155.1","assemblyCoverage":0.54,"category":"type","organismName":"Clostridium prolinivorans","typeAssemblyCoverage":0.44},"category":"type","comment":"Assembly is the type_strain, no match is expected","matchStatus":"low_coverage","submittedOrganism":"Aminobacterium mobile DSM 12262","submittedSpecies":"Aminobacterium mobile","taxonomyCheckStatus":"OK"},"checkmInfo":{"checkmMarkerSet":"Aminobacterium","checkmMarkerSetRank":"genus","checkmSpeciesTaxId":81467,"checkmVersion":"v1.2.2","completeness":95.31,"completenessPercentile":100.0,"contamination":0.78},"currentAccession":"GCF_000526395.1","organism":{"infraspecificNames":{"strain":"DSM 12262"},"organismName":"Aminobacterium mobile DSM 12262","taxId":1304875},"pairedAccession":"GCA_000526395.1","sourceDatabase":"SOURCE_DATABASE_REFSEQ","typeMaterial":{"typeDisplayText":"assembly from type material","typeLabel":"TYPE_MATERIAL"},"wgsInfo":{"masterWgsUrl":"https://www.ncbi.nlm.nih.gov/nuccore/JAFZ00000000.1","wgsContigsUrl":"https://www.ncbi.nlm.nih.gov/Traces/wgs/JAFZ01","wgsProjectAccession":"JAFZ01"}}
{"accession":"GCF_000526675.1","annotationInfo":{"method":"Best-placed reference protein set; GeneMarkS-2+","name":"NCBI Prokaryotic Genome Annotation Pipeline (PGAP)","pipeline":"NCBI Prokaryotic Genome Annotation Pipeline (PGAP)","provider":"NCBI RefSeq","releaseDate":"2023-05-03","softwareVersion":"6.5","stats":{"geneCounts":{"nonCoding":41,"proteinCoding":1592,"pseudogene":26,"total":1659}}},"assemblyInfo":{"assemblyLevel":"Contig","assemblyMethod":"Unknown program v. before 2013-11-10","assemblyName":"ASM52667v1","assemblyStatus":"current","assemblyType":"haploid","bioprojectAccession":"PRJNA204052","bioprojectLineage":[{"bioprojects":[{"accession":"PRJNA204052","title":"Atopobacter phocae ATCC BAA-285 Genome sequencing and assembly"}]}],"biosample":{"accession":"SAMN02584963","attributes":[{"name":"env_package","value":"missing"},{"name":"investigation_type","value":"bacteria_archaea"},{"name":"strain","value":"ATCC BAA-285"},{"name":"culture_collection","value":"ATCC:BAA-285"},{"name":"geo_loc_name","value":"missing"},{"name":"environment","value":"Host"},{"name":"lat_lon","value":"missing"},{"name":"env_broad_scale","value":"not provided; submitted under MIGS 2.1"},{"name":"env_local_scale","value":"not provided; submitted under MIGS 2.1"},{"name":"env_medium","value":"not provided; submitted under MIGS 2.1"},{"name":"project_name","value":"Atopobacter phocae ATCC BAA-285"},{"name":"sequencing_meth","value":"WGS"},{"name":"ref_biomaterial","value":"ATCC BAA-285"},{"name":"GOLD Stamp ID","value":"Gi15286"},{"name":"type_strain","value":"Yes"},{"name":"Funding Program","value":"DOE-CSP 2012"},{"name":"Isolation Site","value":"Small intestine and lymph nodes from a common seal pup with lymphadenopathy and pulmonary congestion and hemorrhaging"},{"name":"Gram Staining","value":"Gram+"},{"name":"isol_growth_condt","value":"missing"},{"name":"collection_date","value":"missing"},{"name":"num_replicons","value":"missing"},{"name":"type-material","value":"type strain of Atopobacter phocae"}],"bioprojects":[{"accession":"PRJNA204052"}],"description":{"comment":"Keywords: GSC:MIxS;MIGS:6.0","organism":{"organismName":"Atopobacter phocae ATCC BAA-285","taxId":1336234},"title":"MIGS Cultured Bacterial/Archaeal sample from Atopobacter phocae ATCC BAA-285"},"lastUpdated":"2019-06-20T16:48:13.681","models":["MIGS.ba"],"owner":{"name":"NCBI"},"package":"MIGS.ba.6.0","publicationDate":"2014-01-15T00:00:00.000","sampleIds":[{"label":"Sample name","value":"JAGN"},{"db":"SRA","value":"SRS844584"}],"status":{"status":"live","when":"2014-01-15T11:51:44.727"},"submissionDate":"2014-01-15T11:51:44.726"},"comments":"URL -- http://www.jgi.doe.gov\nJGI Project ID: 408371\nSource DNA and organism available from Tim Lilburn at the American Type Culture Collection (ATCC) (TLilburn@atcc.org)\nContacts: Nikos Kyrpides (nckyrpides@lbl.gov)\nTanja Woyke (microbe@cuba.jgi-psf.org)\nWhole genome sequencing and draft assembly at JGI\nAnnotation by JGI\nThe JGI and collaborators endorse the principles for the distribution and use of large scale sequencing data adopted by the larger genome sequencing community and urge users of this data to follow them. It is our intention to publish the work of this project in a timely fashion and we welcome collaborative interaction on the project and analysis.\n(http://www.genome.gov/page.cfm?pageID=10506376)\nFull annotations are available from IMG","pairedAssembly":{"accession":"GCA_000526675.1","status":"current"},"refseqCategory":"representative genome","releaseDate":"2014-01-14","sequencingTech":"Illumina HiSeq 2000","submitter":"DOE Joint Genome Institute"},"assemblyStats":{"contigL50":17,"contigN50":32271,"gcCount":"576445","gcPercent":34.5,"numberOfComponentSequences":82,"numberOfContigs":82,"totalSequenceLength":"1666387","totalUngappedLength":"1666387"},"averageNucleotideIdentity":{"bestAniMatch":{"ani":79.42,"assembly":"GCA_000162475.2","assemblyCoverage":1.02,"category":"suspected_type","organismName":"Granulicatella elegans","typeAssemblyCoverage":0.97},"category":"type","comment":"Assembly is the type_strain, no match is expected","matchStatus":"low_coverage","submittedOrganism":"Atopobacter phocae ATCC BAA_285","submittedSpecies":"Atopobacter phocae","taxonomyCheckStatus":"OK"},"checkmInfo":{"checkmMarkerSet":"Carnobacteriaceae","checkmMarkerSetRank":"family","checkmSpeciesTaxId":136492,"checkmVersion":"v1.2.2","completeness":95.75,"completenessPercentile":100.0,"contamination":0.3},"currentAccession":"GCF_000526675.1","organism":{"infraspecificNames":{"strain":"ATCC BAA-285"},"organismName":"Atopobacter phocae ATCC BAA-285","taxId":1336234},"pairedAccession":"GCA_000526675.1","sourceDatabase":"SOURCE_DATABASE_REFSEQ","typeMaterial":{"typeDisplayText":"assembly from type material","typeLabel":"TYPE_MATERIAL"},"wgsInfo":{"masterWgsUrl":"https://www.ncbi.nlm.nih.gov/nuccore/JAGN00000000.1","wgsContigsUrl":"https://www.ncbi.nlm.nih.gov/Traces/wgs/JAGN01","wgsProjectAccession":"JAGN01"}}
{"accession":"GCF_000613845.1","annotationInfo":{"method":"Best-placed reference protein set; GeneMarkS-2+","name":"NCBI Prokaryotic Genome Annotation Pipeline (PGAP)","pipeline":"NCBI Prokaryotic Genome Annotation Pipeline (PGAP)","provider":"NCBI RefSeq","releaseDate":"2023-09-03","softwareVersion":"6.6","stats":{"geneCounts":{"nonCoding":52,"proteinCoding":2674,"pseudogene":399,"total":3125}}},"assemblyInfo":{"assemblyLevel":"Contig","assemblyMethod":"Newbler v. 2.8","assemblyName":"ASM61384v1","assemblyStatus":"current","assemblyType":"haploid","bioprojectAccession":"PRJDB587","bioprojectLineage":[{"bioprojects":[{"accession":"PRJDB587","parentAccessions":["PRJDB547"],"title":"Genome sequencing of Asaia astilbes JCM 15831"},{"accession":"PRJDB547","title":"NBRP : Genome information of microbial organism related human and environment"}]}],"biosample":{"accession":"SAMD00009367","attributes":[{"name":"sample_name","value":"DRS002619"},{"name":"sample comment","value":"For the promotion of various studies, we perform genome sequencing of the important 300 microbial organisms to human and the environment."}],"description":{"organism":{"organismName":"Asaia astilbis JCM 15831","taxId":1236500},"title":"Whole genome analysis of Asaia astilbis JCM 15831"},"lastUpdated":"2015-04-28T02:15:23.000","models":["Generic"],"owner":{"name":"Hattori Laboratory, Department of Center for Omics and Bioinformatics, Graduate School of Frontier Sciences, The University of Tokyo"},"package":"Generic.1.0","publicationDate":"2014-04-01T00:00:00.000","sampleIds":[{"db":"SRA","value":"DRS002619"}],"status":{"status":"live","when":"2014-04-01T00:00:00.000"},"submissionDate":"2014-04-10T13:07:11.576"},"comments":"This work had been advanced in the National BioResource Project(NBRP) supported by the Ministry of Education, Culture, Sports, Science and Technology of Japan(MEXT) as NBRP Genome Information Upgrading Program.\nSource DNA and bacteria available from Microbe Division/JCM, RIKEN BioResource Center.\nhttp://www.jcm.riken.go.jp/\nGenome sequencing done by Center for Omics and Bioinformatics, Graduate School of Frontier Sciences, University of Tokyo. http://www.cb.k.u-tokyo.ac.jp/hattorilab/","pairedAssembly":{"accession":"GCA_000613845.1","status":"current"},"refseqCategory":"representative genome","releaseDate":"2014-03-31","sequencingTech":"Ion PGM","submitter":"The University of Tokyo"},"assemblyStats":{"contigL50":8,"contigN50":146992,"gcCount":"1826350","gcPercent":58.0,"genomeCoverage":"40.0x","numberOfComponentSequences":49,"numberOfContigs":49,"totalSequenceLength":"3147416","totalUngappedLength":"3147416"},"averageNucleotideIdentity":{"bestAniMatch":{"ani":82.37,"assembly":"GCA_031453085.1","assemblyCoverage":24.15,"category":"suspected_type","organismName":"Asaia bogorensis","typeAssemblyCoverage":23.04},"category":"type","comment":"Assembly is the type_strain, mismatch is within genus and expected","matchStatus":"below_threshold_mismatch","submittedOrganism":"Asaia astilbis JCM 15831","submittedSpecies":"Asaia astilbis","taxonomyCheckStatus":"OK"},"checkmInfo":{"checkmMarkerSet":"Acetobacteraceae","checkmMarkerSetRank":"family","checkmSpeciesTaxId":610244,"checkmVersion":"v1.2.2","completeness":72.46,"completenessPercentile":100.0,"contamination":0.76},"currentAccession":"GCF_000613845.1","organism":{"infraspecificNames":{"strain":"JCM 15831"},"organismName":"Asaia astilbis JCM 15831","taxId":1236500},"pairedAccession":"GCA_000613845.1","sourceDatabase":"SOURCE_DATABASE_REFSEQ","typeMaterial":{"typeDisplayText":"assembly from type material","typeLabel":"TYPE_MATERIAL"},"wgsInfo":{"masterWgsUrl":"https://www.ncbi.nlm.nih.gov/nuccore/BAJT00000000.1","wgsContigsUrl":"https://www.ncbi.nlm.nih.gov/Traces/wgs/BAJT01","wgsProjectAccession":"BAJT01"}}
{"accession":"GCF_000613885.1","annotationInfo":{"method":"Best-placed reference protein set; GeneMarkS-2+","name":"NCBI Prokaryotic Genome Annotation Pipeline (PGAP)","pipeline":"NCBI Prokaryotic Genome Annotation Pipeline (PGAP)","provider":"NCBI RefSeq","releaseDate":"2023-08-06","softwareVersion":"6.5","stats":{"geneCounts":{"nonCoding":50,"proteinCoding":2621,"pseudogene":429,"total":3100}}},"assemblyInfo":{"assemblyLevel":"Contig","assemblyMethod":"Newbler v. 2.8","assemblyName":"ASM61388v1","assemblyStatus":"current","assemblyType":"haploid","bioprojectAccession":"PRJDB589","bioprojectLineage":[{"bioprojects":[{"accession":"PRJDB589","parentAccessions":["PRJDB547"],"title":"Genome sequencing of Asaia prunellae JCM 25354"},{"accession":"PRJDB547","title":"NBRP : Genome information of microbial organism related human and environment"}]}],"biosample":{"accession":"SAMD00004065","attributes":[{"name":"sample_name","value":"DRS002616"},{"name":"sample comment","value":"For the promotion of various studies, we perform genome sequencing of the important 300 microbial organisms to human and the environment."}],"description":{"organism":{"organismName":"Asaia prunellae JCM 25354","taxId":1236502},"title":"Whole genome analysis of Asaia prunellae JCM 25354"},"lastUpdated":"2015-04-28T02:15:01.000","models":["Generic"],"owner":{"name":"Hattori Laboratory, Department of Center for Omics and Bioinformatics, Graduate School of Frontier Sciences, The University of Tokyo"},"package":"Generic.1.0","publicationDate":"2014-04-01T00:00:00.000","sampleIds":[{"db":"SRA","value":"DRS002616"}],"status":{"status":"live","when":"2014-04-01T00:00:00.000"},"submissionDate":"2014-04-10T13:07:11.413"},"comments":"This work had been advanced in the National BioResource Project(NBRP) supported by the Ministry of Education, Culture, Sports, Science and Technology of Japan(MEXT) as NBRP Genome Information Upgrading Program.\nSource DNA and bacteria available from Microbe Division/JCM, RIKEN BioResource Center.\nhttp://www.jcm.riken.go.jp/\nGenome sequencing done by Center for Omics and Bioinformatics, Graduate School of Frontier Sciences, University of Tokyo. http://www.cb.k.u-tokyo.ac.jp/hattorilab/","pairedAssembly":{"accession":"GCA_000613885.1","status":"current"},"refseqCategory":"representative genome","releaseDate":"2014-03-31","sequencingTech":"Ion PGM","submitter":"The University of Tokyo"},"assemblyStats":{"contigL50":7,"contigN50":192977,"gcCount":"1774745","gcPercent":56.0,"genomeCoverage":"45.0x","numberOfComponentSequences":38,"numberOfContigs":38,"totalSequenceLength":"3182743","totalUngappedLength":"3182743"},"averageNucleotideIdentity":{"bestAniMatch":{"ani":82.73,"assembly":"GCA_000614545.1","assemblyCoverage":52.94,"category":"type","organismName":"Asaia platycodi","typeAssemblyCoverage":53.48},"category":"type","comment":"Assembly is the type_strain, mismatch is within genus and expected","matchStatus":"below_threshold_mismatch","submittedOrganism":"Asaia prunellae JCM 25354","submittedSpecies":"Asaia prunellae","taxonomyCheckStatus":"OK"},"checkmInfo":{"checkmMarkerSet":"Acetobacteraceae","checkmMarkerSetRank":"family","checkmSpeciesTaxId":610245,"checkmVersion":"v1.2.2","completeness":72.77,"completenessPercentile":100.0,"contamination":0.19},"currentAccession":"GCF_000613885.1","organism":{"infraspecificNames":{"strain":"JCM 25354"},"organismName":"Asaia prunellae JCM 25354","taxId":1236502},"pairedAccession":"GCA_000613885.1","sourceDatabase":"SOURCE_DATABASE_REFSEQ","typeMaterial":{"typeDisplayText":"assembly from type material","typeLabel":"TYPE_MATERIAL"},"wgsInfo":{"masterWgsUrl":"https://www.ncbi.nlm.nih.gov/nuccore/BAJV00000000.1","wgsContigsUrl":"https://www.ncbi.nlm.nih.gov/Traces/wgs/BAJV01","wgsProjectAccession":"BAJV01"}}
{"accession":"GCF_000614545.1","annotationInfo":{"method":"Best-placed reference protein set; GeneMarkS-2+","name":"NCBI Prokaryotic Genome Annotation Pipeline (PGAP)","pipeline":"NCBI Prokaryotic Genome Annotation Pipeline (PGAP)","provider":"NCBI RefSeq","releaseDate":"2023-08-06","softwareVersion":"6.5","stats":{"geneCounts":{"nonCoding":52,"proteinCoding":2608,"pseudogene":589,"total":3249}}},"assemblyInfo":{"assemblyLevel":"Contig","assemblyMethod":"Newbler v. 2.8","assemblyName":"ASM61454v1","assemblyStatus":"current","assemblyType":"haploid","bioprojectAccession":"PRJDB613","bioprojectLineage":[{"bioprojects":[{"accession":"PRJDB613","parentAccessions":["PRJDB547"],"title":"Genome sequencing of Asaia platycodi JCM 25414"},{"accession":"PRJDB547","title":"NBRP : Genome information of microbial organism related human and environment"}]}],"biosample":{"accession":"SAMD00002827","attributes":[{"name":"sample_name","value":"DRS002665"},{"name":"sample comment","value":"For the promotion of various studies, we perform genome sequencing of the important 300 microbial organisms to human and the environment."}],"description":{"organism":{"organismName":"Asaia platycodi JCM 25414","taxId":1236525},"title":"Whole genome analysis of Asaia platycodi JCM 25414"},"lastUpdated":"2014-11-12T03:28:46.000","models":["Generic"],"owner":{"name":"Hattori Laboratory, Department of Center for Omics and Bioinformatics, Graduate School of Frontier Sciences, The University of Tokyo"},"package":"Generic.1.0","publicationDate":"2014-04-01T00:00:00.000","sampleIds":[{"db":"SRA","value":"DRS002665"}],"status":{"status":"live","when":"2014-04-01T00:00:00.000"},"submissionDate":"2014-04-10T13:07:13.090"},"comments":"This work had been advanced in the National BioResource Project(NBRP) supported by the Ministry of Education, Culture, Sports, Science and Technology of Japan(MEXT) as NBRP Genome Information Upgrading Program.\nSource DNA and bacteria available from Microbe Division/JCM, RIKEN BioResource Center.\nhttp://www.jcm.riken.go.jp/\nGenome sequencing done by Center for Omics and Bioinformatics, Graduate School of Frontier Sciences, University of Tokyo. http://www.cb.k.u-tokyo.ac.jp/hattorilab/","pairedAssembly":{"accession":"GCA_000614545.1","status":"current"},"refseqCategory":"representative genome","releaseDate":"2014-03-31","sequencingTech":"Ion PGM","submitter":"The University of Tokyo"},"assemblyStats":{"contigL50":7,"contigN50":117874,"gcCount":"1868339","gcPercent":59.5,"genomeCoverage":"33.0x","numberOfComponentSequences":35,"numberOfContigs":35,"totalSequenceLength":"3150973","totalUngappedLength":"3150973"},"averageNucleotideIdentity":{"bestAniMatch":{"ani":85.7,"assembly":"GCA_025994195.1","assemblyCoverage":79.61,"category":"type","organismName":"Asaia spathodeae","typeAssemblyCoverage":71.28},"category":"type","comment":"Assembly is the type_strain, mismatch is within genus and expected","matchStatus":"below_threshold_mismatch","submittedOrganism":"Asaia platycodi JCM 25414","submittedSpecies":"Asaia platycodi","taxonomyCheckStatus":"OK"},"checkmInfo":{"checkmMarkerSet":"Acetobacteraceae","checkmMarkerSetRank":"family","checkmSpeciesTaxId":610243,"checkmVersion":"v1.2.2","completeness":64.02,"completenessPercentile":100.0,"contamination":0.25},"currentAccession":"GCF_000614545.1","organism":{"infraspecificNames":{"strain":"JCM 25414"},"organismName":"Asaia platycodi JCM 25414","taxId":1236525},"pairedAccession":"GCA_000614545.1","sourceDatabase":"SOURCE_DATABASE_REFSEQ","typeMaterial":{"typeDisplayText":"assembly from type material","typeLabel":"TYPE_MATERIAL"},"wgsInfo":{"masterWgsUrl":"https://www.ncbi.nlm.nih.gov/nuccore/BAKW00000000.1","wgsContigsUrl":"https://www.ncbi.nlm.nih.gov/Traces/wgs/BAKW01","wgsProjectAccession":"BAKW01"}}
{"accession":"GCF_000619845.1","annotationInfo":{"method":"Best-placed reference protein set; GeneMarkS-2+","name":"NCBI Prokaryotic Genome Annotation Pipeline (PGAP)","pipeline":"NCBI Prokaryotic Genome Annotation Pipeline (PGAP)","provider":"NCBI RefSeq","releaseDate":"2023-12-25","softwareVersion":"6.6","stats":{"geneCounts":{"nonCoding":54,"proteinCoding":2995,"pseudogene":53,"total":3102}}},"assemblyInfo":{"assemblyLevel":"Scaffold","assemblyMethod":"vpAllpaths v. r46652","assemblyName":"ASM61984v1","assemblyStatus":"current","assemblyType":"haploid","bioprojectAccession":"PRJNA221008","bioprojectLineage":[{"bioprojects":[{"accession":"PRJNA221008","title":"Alkanindiges illinoisensis DSM 15370 Genome sequencing and assembly"}]}],"biosample":{"accession":"SAMN02769641","attributes":[{"name":"strain","value":"DSM 15370"},{"name":"collection_date","value":"missing"},{"name":"isolation_source","value":"Crude oil-contaminated soil"},{"name":"geo_loc_name","value":"USA"},{"name":"culture_collection","value":"DSM:15370"},{"name":"sample_type","value":"missing"},{"name":"type-material","value":"type strain of Alkanindiges illinoisensis"}],"bioprojects":[{"accession":"PRJNA221008"}],"description":{"organism":{"organismName":"Alkanindiges illinoisensis DSM 15370","taxId":1120977},"title":"Microbe sample from Alkanindiges illinoisensis DSM 15370"},"lastUpdated":"2019-06-20T16:57:33.352","models":["Microbe, viral or environmental"],"owner":{"name":"NCBI"},"package":"Microbe.1.0","publicationDate":"2014-05-12T00:00:00.000","sampleIds":[{"label":"Sample name","value":"JHUX"},{"db":"SRA","value":"SRS1368286"}],"status":{"status":"live","when":"2014-05-12T11:14:17.527"},"submissionDate":"2014-05-12T11:14:17.526"},"comments":"URL -- http://www.jgi.doe.gov\nJGI Project ID: 1011013\nSource DNA and organism available from Hans-Peter Klenk at the German Collection of Microorganisms and Cell Cultures (DSMZ) (hans-peter.klenk@dsmz.de)\nContacts: Nikos Kyrpides (nckyrpides@lbl.gov)\nTanja Woyke (microbe@cuba.jgi-psf.org)\nWhole genome sequencing and draft assembly at JGI\nAnnotation by JGI\nThe JGI and collaborators endorse the principles for the distribution and use of large scale sequencing data adopted by the larger genome sequencing community and urge users of this data to follow them. It is our intention to publish the work of this project in a timely fashion and we welcome collaborative interaction on the project and analysis.\n(http://www.genome.gov/page.cfm?pageID=10506376)\nFull annotations are available from IMG","pairedAssembly":{"accession":"GCA_000619845.1","status":"current"},"refseqCategory":"representative genome","releaseDate":"2014-04-08","sequencingTech":"Illumina HiSeq 2000","submitter":"DOE Joint Genome Institute"},"assemblyStats":{"contigL50":2,"contigN50":295179,"gcCount":"1527175","gcPercent":46.5,"numberOfComponentSequences":12,"numberOfContigs":14,"numberOfScaffolds":11,"scaffoldL50":1,"scaffoldN50":1780621,"totalSequenceLength":"3299408","totalUngappedLength":"3298436"},"averageNucleotideIdentity":{"bestAniMatch":{"ani":86.16,"assembly":"GCA_001982605.1","assemblyCoverage":65.59,"category":"type","organismName":"Alkanindiges hydrocarboniclasticus","typeAssemblyCoverage":65.62},"category":"type","comment":"Assembly is the type_strain, mismatch is within genus and expected","matchStatus":"below_threshold_mismatch","submittedOrganism":"Alkanindiges illinoisensis DSM 15370","submittedSpecies":"Alkanindiges illinoisensis","taxonomyCheckStatus":"OK"},"checkmInfo":{"checkmMarkerSet":"Moraxellaceae","checkmMarkerSetRank":"family","checkmSpeciesTaxId":197183,"checkmVersion":"v1.2.2","completeness":97.53,"completenessPercentile":100.0,"contamination":0.78},"currentAccession":"GCF_000619845.1","organism":{"infraspecificNames":{"strain":"DSM 15370"},"organismName":"Alkanindiges illinoisensis DSM 15370","taxId":1120977},"pairedAccession":"GCA_000619845.1","sourceDatabase":"SOURCE_DATABASE_REFSEQ","typeMaterial":{"typeDisplayText":"assembly from type material","typeLabel":"TYPE_MATERIAL"},"wgsInfo":{"masterWgsUrl":"https://www.ncbi.nlm.nih.gov/nuccore/JHUX00000000.1","wgsContigsUrl":"https://www.ncbi.nlm.nih.gov/Traces/wgs/JHUX01","wgsProjectAccession":"JHUX01"}}
{"accession":"GCF_000621445.1","annotationInfo":{"method":"Best-placed reference protein set; GeneMarkS-2+","name":"NCBI Prokaryotic Genome Annotation Pipeline (PGAP)","pipeline":"NCBI Prokaryotic Genome Annotation Pipeline (PGAP)","provider":"NCBI RefSeq","releaseDate":"2023-09-03","softwareVersion":"6.6","stats":{"geneCounts":{"nonCoding":103,"proteinCoding":4784,"pseudogene":49,"total":4936}}},"assemblyInfo":{"assemblyLevel":"Scaffold","assemblyMethod":"vpAllpaths v. r46652","assemblyName":"ASM62144v1","assemblyStatus":"current","assemblyType":"haploid","bioprojectAccession":"PRJNA223013","bioprojectLineage":[{"bioprojects":[{"accession":"PRJNA223013","title":"Alkalihalobacillus bogoriensis ATCC BAA-922 Genome sequencing and assembly"}]}],"biosample":{"accession":"SAMN02743995","attributes":[{"name":"strain","value":"ATCC BAA-922"},{"name":"culture_collection","value":"ATCC:BAA-922"},{"name":"assembly","value":"vpAllpaths v. r46652"},{"name":"environment","value":"Aquatic; Soda lakes"},{"name":"investigation_type","value":"bacteria_archaea"},{"name":"project_name","value":"Bacillus bogoriensis ATCC BAA-922"},{"name":"sequencing_meth","value":"WGS"},{"name":"ref_biomaterial","value":"ATCC BAA-922"},{"name":"GOLD Stamp ID","value":"Gi0051615"},{"name":"type_strain","value":"Yes"},{"name":"Gene Calling Method","value":"Prodigal 2.5"},{"name":"Isolation Site","value":"Alkaline Kenya isolation date: June, 2002"},{"name":"Gram Staining","value":"Gram+"},{"name":"type-material","value":"type strain of Bacillus bogoriensis"}],"bioprojects":[{"accession":"PRJNA223013"}],"description":{"organism":{"organismName":"Alkalihalobacillus bogoriensis ATCC BAA-922","taxId":1408424},"title":"Sample from Alkalihalobacillus bogoriensis ATCC BAA-922"},"lastUpdated":"2021-07-22T21:05:35.064","models":["Generic"],"owner":{"name":"DOE Joint Genome Institute"},"package":"Generic.1.0","publicationDate":"2014-05-05T00:00:00.000","sampleIds":[{"db":"SRA","value":"SRS1430351"},{"db":"GenBank","value":"JHYI"}],"status":{"status":"live","when":"2014-05-05T12:56:09.777"},"submissionDate":"2014-05-05T12:56:09.776"},"comments":"URL -- http://www.jgi.doe.gov\nJGI Project ID: 1024770\nSource DNA and organism available from Tim Lilburn at the American Type Culture Collection (ATCC) (TLilburn@atcc.org)\nContacts: Nikos Kyrpides (nckyrpides@lbl.gov)\nTanja Woyke (microbe@cuba.jgi-psf.org)\nWhole genome sequencing and draft assembly at JGI\nAnnotation by JGI\nThe JGI and collaborators endorse the principles for the distribution and use of large scale sequencing data adopted by the larger genome sequencing community and urge users of this data to follow them. It is our intention to publish the work of this project in a timely fashion and we welcome collaborative interaction on the project and analysis.\n(http://www.genome.gov/page.cfm?pageID=10506376)\nFull annotations are available from IMG","pairedAssembly":{"accession":"GCA_000621445.1","status":"current"},"refseqCategory":"representative genome","releaseDate":"2014-04-08","sequencingTech":"Illumina HiSeq 2000","submitter":"DOE Joint Genome Institute"},"assemblyStats":{"contigL50":9,"contigN50":188088,"gcCount":"1834323","gcPercent":36.5,"numberOfComponentSequences":60,"numberOfContigs":61,"numberOfScaffolds":51,"scaffoldL50":7,"scaffoldN50":192662,"totalSequenceLength":"5002403","totalUngappedLength":"4999600"},"averageNucleotideIdentity":{"bestAniMatch":{"ani":87.25,"assembly":"GCA_001315065.1","assemblyCoverage":0.62,"category":"type","organismName":"Halalkalibacter hemicellulosilyticus","typeAssemblyCoverage":0.68},"category":"type","comment":"Assembly is the type_strain, no match is expected","matchStatus":"low_coverage","submittedOrganism":"Alkalihalobacillus bogoriensis ATCC BAA_922","submittedSpecies":"Alkalihalobacterium bogoriense","taxonomyCheckStatus":"OK"},"checkmInfo":{"checkmMarkerSet":"Bacillaceae","checkmMarkerSetRank":"family","checkmSpeciesTaxId":246272,"checkmVersion":"v1.2.2","completeness":98.49,"completenessPercentile":100.0,"contamination":0.7},"currentAccession":"GCF_000621445.1","organism":{"infraspecificNames":{"strain":"ATCC BAA-922"},"organismName":"Alkalihalobacillus bogoriensis ATCC BAA-922","taxId":1408424},"pairedAccession":"GCA_000621445.1","sourceDatabase":"SOURCE_DATABASE_REFSEQ","typeMaterial":{"typeDisplayText":"assembly from type material","typeLabel":"TYPE_MATERIAL"},"wgsInfo":{"masterWgsUrl":"https://www.ncbi.nlm.nih.gov/nuccore/JHYI00000000.1","wgsContigsUrl":"https://www.ncbi.nlm.nih.gov/Traces/wgs/JHYI01","wgsProjectAccession":"JHYI01"}}
{"accession":"GCF_000621485.1","annotationInfo":{"method":"Best-placed reference protein set; GeneMarkS-2+","name":"NCBI Prokaryotic Genome Annotation Pipeline (PGAP)","pipeline":"NCBI Prokaryotic Genome Annotation Pipeline (PGAP)","provider":"NCBI RefSeq","releaseDate":"2024-02-28","softwareVersion":"6.6","stats":{"geneCounts":{"nonCoding":56,"proteinCoding":3718,"pseudogene":21,"total":3795}}},"assemblyInfo":{"assemblyLevel":"Scaffold","assemblyMethod":"vpAllpaths v. r46652","assemblyName":"ASM62148v1","assemblyStatus":"current","assemblyType":"haploid","bioprojectAccession":"PRJNA223027","bioprojectLineage":[{"bioprojects":[{"accession":"PRJNA223027","title":"Alkaliphilus transvaalensis ATCC 700919 Genome sequencing and assembly"}]}],"biosample":{"accession":"SAMN02743997","attributes":[{"name":"strain","value":"ATCC 700919"},{"name":"culture_collection","value":"ATCC:700919"},{"name":"assembly","value":"vpAllpaths v. r46652"},{"name":"environment","value":"Aquatic"},{"name":"investigation_type","value":"bacteria_archaea"},{"name":"project_name","value":"Alkaliphilus transvaalensis ATCC 700919"},{"name":"sequencing_meth","value":"WGS"},{"name":"ref_biomaterial","value":"ATCC 700919"},{"name":"GOLD Stamp ID","value":"Gi0051614"},{"name":"type_strain","value":"Yes"},{"name":"Gene Calling Method","value":"Prodigal 2.5"},{"name":"Isolation Site","value":"Water from a gold mine containment dam at a depth of 32 km, Ventersdorp Supergroup lavas, South Africa, 1999"},{"name":"Gram Staining","value":"Gram+"},{"name":"type-material","value":"type strain of Alkaliphilus transvaalensis"}],"bioprojects":[{"accession":"PRJNA223027"}],"description":{"organism":{"organismName":"Alkaliphilus transvaalensis ATCC 700919","taxId":1408422},"title":"Sample from Alkaliphilus transvaalensis ATCC 700919"},"lastUpdated":"2019-06-20T16:56:58.707","models":["Generic"],"owner":{"name":"DOE Joint Genome Institute"},"package":"Generic.1.0","publicationDate":"2014-05-05T00:00:00.000","sampleIds":[{"db":"SRA","value":"SRS1432704"},{"db":"GenBank","value":"JHYF"}],"status":{"status":"live","when":"2014-05-05T12:56:16.367"},"submissionDate":"2014-05-05T12:56:16.366"},"comments":"URL -- http://www.jgi.doe.gov\nJGI Project ID: 1024914\nSource DNA and organism available from Tim Lilburn at the American Type Culture Collection (ATCC) (TLilburn@atcc.org)\nContacts: Nikos Kyrpides (nckyrpides@lbl.gov)\nTanja Woyke (microbe@cuba.jgi-psf.org)\nWhole genome sequencing and draft assembly at JGI\nAnnotation by JGI\nThe JGI and collaborators endorse the principles for the distribution and use of large scale sequencing data adopted by the larger genome sequencing community and urge users of this data to follow them. It is our intention to publish the work of this project in a timely fashion and we welcome collaborative interaction on the project and analysis.\n(http://www.genome.gov/page.cfm?pageID=10506376)\nFull annotations are available from IMG","pairedAssembly":{"accession":"GCA_000621485.1","status":"current"},"refseqCategory":"representative genome","releaseDate":"2014-04-08","sequencingTech":"Illumina HiSeq 2000","submitter":"DOE Joint Genome Institute"},"assemblyStats":{"contigL50":6,"contigN50":262265,"gcCount":"1366246","gcPercent":34.0,"numberOfComponentSequences":47,"numberOfContigs":47,"numberOfScaffolds":44,"scaffoldL50":6,"scaffoldN50":279476,"totalSequenceLength":"4024838","totalUngappedLength":"4023447"},"averageNucleotideIdentity":{"bestAniMatch":{"ani":86.25,"assembly":"GCA_000016985.1","assemblyCoverage":1.26,"category":"type","organismName":"Alkaliphilus metalliredigens","typeAssemblyCoverage":1.03},"category":"type","comment":"Assembly is the type_strain, no match is expected","matchStatus":"low_coverage","submittedOrganism":"Alkaliphilus transvaalensis ATCC 700919","submittedSpecies":"Alkaliphilus transvaalensis","taxonomyCheckStatus":"OK"},"checkmInfo":{"checkmMarkerSet":"Alkaliphilus","checkmMarkerSetRank":"genus","checkmSpeciesTaxId":114628,"checkmVersion":"v1.2.2","completeness":100.0,"completenessPercentile":100.0,"contamination":0.65},"currentAccession":"GCF_000621485.1","organism":{"infraspecificNames":{"strain":"ATCC 700919"},"organismName":"Alkaliphilus transvaalensis ATCC 700919","taxId":1408422},"pairedAccession":"GCA_000621485.1","sourceDatabase":"SOURCE_DATABASE_REFSEQ","typeMaterial":{"typeDisplayText":"assembly from type material","typeLabel":"TYPE_MATERIAL"},"wgsInfo":{"masterWgsUrl":"https://www.ncbi.nlm.nih.gov/nuccore/JHYF00000000.1","wgsContigsUrl":"https://www.ncbi.nlm.nih.gov/Traces/wgs/JHYF01","wgsProjectAccession":"JHYF01"}}
{"accession":"GCF_000621665.1","annotationInfo":{"method":"Best-placed reference protein set; GeneMarkS-2+","name":"NCBI Prokaryotic Genome Annotation Pipeline (PGAP)","pipeline":"NCBI Prokaryotic Genome Annotation Pipeline (PGAP)","provider":"NCBI RefSeq","releaseDate":"2024-02-03","softwareVersion":"6.6","stats":{"geneCounts":{"nonCoding":54,"proteinCoding":3670,"pseudogene":62,"total":3786}}},"assemblyInfo":{"assemblyLevel":"Scaffold","assemblyMethod":"vpAllpaths v. r46652","assemblyName":"ASM62166v1","assemblyStatus":"current","assemblyType":"haploid","bioprojectAccession":"PRJNA223117","bioprojectLineage":[{"bioprojects":[{"accession":"PRJNA223117","title":"Allorhizobium undicola ORS 992 = ATCC 700741 Genome sequencing and assembly"}]}],"biosample":{"accession":"SAMN02744004","attributes":[{"name":"strain","value":"ATCC 700741"},{"name":"culture_collection","value":"ATCC:700741"},{"name":"assembly","value":"vpAllpaths v. r46652"},{"name":"environment","value":"Plants"},{"name":"investigation_type","value":"bacteria_archaea"},{"name":"project_name","value":"Rhizobium undicola ATCC 700741"},{"name":"sequencing_meth","value":"WGS"},{"name":"ref_biomaterial","value":"ORS 992"},{"name":"GOLD Stamp ID","value":"Gi0051641"},{"name":"type_strain","value":"Yes"},{"name":"Gene Calling Method","value":"Prodigal 2.5"},{"name":"Gram Staining","value":"Gram-"},{"name":"type-material","value":"type strain of Allorhizobium undicola"}],"bioprojects":[{"accession":"PRJNA223117"}],"description":{"organism":{"organismName":"Allorhizobium undicola ORS 992 = ATCC 700741","taxId":1370122},"title":"Sample from Allorhizobium undicola ORS 992 = ATCC 700741"},"lastUpdated":"2022-12-16T21:06:22.866","models":["Generic"],"owner":{"name":"DOE Joint Genome Institute"},"package":"Generic.1.0","publicationDate":"2014-05-05T00:00:00.000","sampleIds":[{"db":"SRA","value":"SRS1432679"},{"db":"GenBank","value":"JHXQ"}],"status":{"status":"live","when":"2014-05-05T12:56:39.340"},"submissionDate":"2014-05-05T12:56:39.340"},"comments":"URL -- http://www.jgi.doe.gov\nJGI Project ID: 1024887\nSource DNA and organism available from Tim Lilburn at the American Type Culture Collection (ATCC) (TLilburn@atcc.org)\nContacts: Nikos Kyrpides (nckyrpides@lbl.gov)\nTanja Woyke (microbe@cuba.jgi-psf.org)\nWhole genome sequencing and draft assembly at JGI\nAnnotation by JGI\nThe JGI and collaborators endorse the principles for the distribution and use of large scale sequencing data adopted by the larger genome sequencing community and urge users of this data to follow them. It is our intention to publish the work of this project in a timely fashion and we welcome collaborative interaction on the project and analysis.\n(http://www.genome.gov/page.cfm?pageID=10506376)\nFull annotations are available from IMG","pairedAssembly":{"accession":"GCA_000621665.1","status":"current"},"refseqCategory":"representative genome","releaseDate":"2014-04-08","sequencingTech":"Illumina HiSeq 2000","submitter":"DOE Joint Genome Institute"},"assemblyStats":{"contigL50":7,"contigN50":170604,"gcCount":"2452145","gcPercent":59.5,"numberOfComponentSequences":51,"numberOfContigs":52,"numberOfScaffolds":49,"scaffoldL50":7,"scaffoldN50":170604,"totalSequenceLength":"4133860","totalUngappedLength":"4133680"},"averageNucleotideIdentity":{"bestAniMatch":{"ani":82.96,"assembly":"GCA_023700755.1","assemblyCoverage":16.52,"category":"type","organismName":"Allorhizobium sonneratiae","typeAssemblyCoverage":15.0},"category":"type","comment":"Assembly is the type_strain, mismatch is within genus and expected","matchStatus":"below_threshold_mismatch","submittedOrganism":"Allorhizobium undicola ORS 992 = ATCC 700741","submittedSpecies":"Allorhizobium undicola","taxonomyCheckStatus":"OK"},"checkmInfo":{"checkmMarkerSet":"Rhizobiaceae","checkmMarkerSetRank":"family","checkmSpeciesTaxId":78527,"checkmVersion":"v1.2.2","completeness":99.93,"completenessPercentile":100.0},"currentAccession":"GCF_000621665.1","organism":{"infraspecificNames":{"strain":"ATCC 700741"},"organismName":"Allorhizobium undicola ORS 992 = ATCC 700741","taxId":1370122},"pairedAccession":"GCA_000621665.1","sourceDatabase":"SOURCE_DATABASE_REFSEQ","typeMaterial":{"typeDisplayText":"assembly from type material","typeLabel":"TYPE_MATERIAL"},"wgsInfo":{"masterWgsUrl":"https://www.ncbi.nlm.nih.gov/nuccore/JHXQ00000000.1","wgsContigsUrl":"https://www.ncbi.nlm.nih.gov/Traces/wgs/JHXQ01","wgsProjectAccession":"JHXQ01"}}
{"accession":"GCF_000626715.1","annotationInfo":{"method":"Best-placed reference protein set; GeneMarkS-2+","name":"NCBI Prokaryotic Genome Annotation Pipeline (PGAP)","pipeline":"NCBI Prokaryotic Genome Annotation Pipeline (PGAP)","provider":"NCBI RefSeq","releaseDate":"2023-10-20","softwareVersion":"6.6","stats":{"geneCounts":{"nonCoding":46,"proteinCoding":4911,"pseudogene":13,"total":4970}}},"assemblyInfo":{"assemblyLevel":"Contig","assemblyMethod":"Newbler v. 2.6","assemblyName":"SOAPdenovo v1.05","assemblyStatus":"current","assemblyType":"haploid","bioprojectAccession":"PRJNA196739","bioprojectLineage":[{"bioprojects":[{"accession":"PRJNA196739","title":"Aquimarina sp. 22II-S11-z7 Genome Sequencing"}]}],"biosample":{"accession":"SAMN02951911","attributes":[{"name":"isolation_source","value":"deep sea sediment from the Atlantic Ocean"},{"name":"collection_date","value":"2012-11-15"},{"name":"strain","value":"22II-S11-z7"},{"name":"type-material","value":"type strain of Aquimarina atlantica"}],"bioprojects":[{"accession":"PRJNA196739"}],"description":{"organism":{"organismName":"Aquimarina atlantica","taxId":1317122},"title":"Sample from Aquimarina atlantica"},"lastUpdated":"2021-02-28T02:24:58.073","models":["Generic"],"owner":{"name":"The Third Institute of State Oceanic Administration (SOA)"},"package":"Generic.1.0","publicationDate":"2014-08-05T00:00:00.000","sampleIds":[{"db":"GenBank","value":"AQRA"}],"status":{"status":"live","when":"2014-08-05T09:00:05.967"},"submissionDate":"2014-08-05T09:00:05.966"},"comments":"Bacteria available from: Dr. Zongze Shao, The Third Institute of State Oceanic Administration (SOA), 184 Daxue Road, Xiamen, Fujian 361005, China\nAnnotation was added by the NCBI Prokaryotic Genome Annotation Pipeline (released 2013). Information about the Pipeline can be found here: http://www.ncbi.nlm.nih.gov/genome/annotation_prok/","pairedAssembly":{"accession":"GCA_000626715.1","annotationName":"NCBI Prokaryotic Genome Annotation Pipeline (PGAP)","status":"current"},"refseqCategory":"representative genome","releaseDate":"2014-04-11","sequencingTech":"Illumina","submitter":"The Third Institute of State Oceanic Administration (SOA)"},"assemblyStats":{"contigL50":5,"contigN50":516440,"gcCount":"1876399","gcPercent":33.0,"genomeCoverage":"100.0x","numberOfComponentSequences":39,"numberOfContigs":39,"totalSequenceLength":"5687995","totalUngappedLength":"5687995"},"averageNucleotideIdentity":{"bestAniMatch":{"ani":92.59,"assembly":"GCA_000520975.1","assemblyCoverage":84.78,"category":"type","organismName":"Aquimarina megaterium","typeAssemblyCoverage":77.7},"category":"type","comment":"Assembly is the type_strain, mismatch is within genus and expected","matchStatus":"below_threshold_mismatch","submittedOrganism":"Aquimarina atlantica","submittedSpecies":"Aquimarina atlantica","taxonomyCheckStatus":"OK"},"checkmInfo":{"checkmMarkerSet":"Aquimarina","checkmMarkerSetRank":"genus","checkmSpeciesTaxId":1317122,"checkmVersion":"v1.2.2","completeness":91.2,"completenessPercentile":100.0,"contamination":10.87},"currentAccession":"GCF_000626715.1","organism":{"infraspecificNames":{"strain":"22II-S11-z7"},"organismName":"Aquimarina atlantica","taxId":1317122},"pairedAccession":"GCA_000626715.1","sourceDatabase":"SOURCE_DATABASE_REFSEQ","typeMaterial":{"typeDisplayText":"assembly from type material","typeLabel":"TYPE_MATERIAL"},"wgsInfo":{"masterWgsUrl":"https://www.ncbi.nlm.nih.gov/nuccore/AQRA00000000.1","wgsContigsUrl":"https://www.ncbi.nlm.nih.gov/Traces/wgs/AQRA01","wgsProjectAccession":"AQRA01"}}
{"accession":"GCF_000632475.1","annotationInfo":{"method":"Best-placed reference protein set; GeneMarkS-2+","name":"NCBI Prokaryotic Genome Annotation Pipeline (PGAP)","pipeline":"NCBI Prokaryotic Genome Annotation Pipeline (PGAP)","provider":"NCBI RefSeq","releaseDate":"2023-09-01","softwareVersion":"6.6","stats":{"geneCounts":{"nonCoding":117,"proteinCoding":6512,"pseudogene":93,"total":6722}}},"assemblyInfo":{"assemblyLevel":"Complete Genome","assemblyMethod":"Newbler v. 2.8","assemblyName":"ASM63247v2","assemblyStatus":"current","assemblyType":"haploid","bioprojectAccession":"PRJNA238398","bioprojectLineage":[{"bioprojects":[{"accession":"PRJNA238398","title":"Azospirillum brasilense strain:Az39 Genome sequencing"}]}],"biosample":{"accession":"SAMN02644441","attributes":[{"name":"strain","value":"Az39"},{"name":"host_tissue_sampled","value":"Root"},{"name":"lat_lon","value":"32.7265177 S 62.1013108 W"},{"name":"collection_date","value":"1982-07"},{"name":"altitude","value":"110 m"},{"name":"geo_loc_name","value":"Argentina: Marcos Juarez, Cordoba"},{"name":"samp_collect_device","value":"shovel"},{"name":"isolation_source","value":"wheat rhizosphere"},{"name":"host","value":"Triticum aestivum L."},{"name":"trophic_level","value":"chemoorganotroph"},{"name":"encoded_traits","value":"nitrogen fixation; plant growth promotion"},{"name":"samp_mat_process","value":"extraction"},{"name":"env_broad_scale","value":"cropland"},{"name":"depth","value":"0-0.5 m"},{"name":"culture_collection","value":"IMYZA:WDCM31"},{"name":"sample_type","value":"missing"},{"name":"type-material","value":"type strain of Azospirillum argentinense"}],"bioprojects":[{"accession":"PRJNA238398"}],"description":{"comment":"A. brasilense Az39 is the most used strain for inoculants formulation in Argentina since more than forty years. The strain was isolated in 1982 from surface-sterilized seedlings of wheat plants in Marcos Juarez, Cordoba in the central region of Argentina and selected based on its ability to increase growth and yield of different crops under agronomic conditions.","organism":{"organismName":"Azospirillum argentinense","taxId":2970906},"title":"Microbe sample for Azospirillum brasilense Az39"},"lastUpdated":"2022-08-14T02:05:47.860","models":["Microbe, viral or environmental"],"owner":{"contacts":[{}],"name":"INDEAR"},"package":"Microbe.1.0","publicationDate":"2014-02-15T00:00:00.000","sampleIds":[{"label":"Sample name","value":"AbAz39"}],"status":{"status":"live","when":"2014-03-17T11:01:56"},"submissionDate":"2014-02-15T13:55:40.873"},"comments":"The annotation was added by the NCBI Prokaryotic Genome Annotation Pipeline (PGAP). Information about PGAP can be found here: https://www.ncbi.nlm.nih.gov/genome/annotation_prok/","pairedAssembly":{"accession":"GCA_000632475.2","annotationName":"NCBI Prokaryotic Genome Annotation Pipeline (PGAP)","status":"current"},"refseqCategory":"representative genome","releaseDate":"2014-06-05","sequencingTech":"454","submitter":"INDEAR"},"assemblyStats":{"contigL50":2,"contigN50":1901707,"gcCount":"5067818","gcPercent":68.5,"numberOfComponentSequences":6,"numberOfContigs":6,"numberOfScaffolds":6,"scaffoldL50":2,"scaffoldN50":1901707,"totalNumberOfChromosomes":6,"totalSequenceLength":"7391279","totalUngappedLength":"7391279"},"averageNucleotideIdentity":{"bestAniMatch":{"ani":95.59,"assembly":"GCA_003119195.2","assemblyCoverage":86.28,"category":"type","organismName":"Azospirillum baldaniorum","typeAssemblyCoverage":83.01},"category":"type","comment":"Assembly is the type_strain, mismatch is within genus and expected","matchStatus":"below_threshold_mismatch","submittedOrganism":"Azospirillum argentinense","submittedSpecies":"Azospirillum argentinense","taxonomyCheckStatus":"OK"},"checkmInfo":{"checkmMarkerSet":"Azospirillum","checkmMarkerSetRank":"genus","checkmSpeciesTaxId":2970906,"checkmVersion":"v1.2.2","completeness":95.26,"completenessPercentile":66.666664,"contamination":10.8},"currentAccession":"GCF_000632475.1","organism":{"infraspecificNames":{"strain":"Az39"},"organismName":"Azospirillum argentinense","taxId":2970906},"pairedAccession":"GCA_000632475.2","sourceDatabase":"SOURCE_DATABASE_REFSEQ","typeMaterial":{"typeDisplayText":"assembly from type material","typeLabel":"TYPE_MATERIAL"}}
{"accession":"GCF_000695625.1","annotationInfo":{"method":"Best-placed reference protein set; GeneMarkS-2+","name":"NCBI Prokaryotic Genome Annotation Pipeline (PGAP)","pipeline":"NCBI Prokaryotic Genome Annotation Pipeline (PGAP)","provider":"NCBI RefSeq","releaseDate":"2024-01-25","softwareVersion":"6.6","stats":{"geneCounts":{"nonCoding":79,"proteinCoding":8506,"pseudogene":96,"total":8681}}},"assemblyInfo":{"assemblyLevel":"Contig","assemblyMethod":"ABySS v. 1.3.5","assemblyName":"ASM69562v1","assemblyStatus":"current","assemblyType":"haploid","bioprojectAccession":"PRJNA244719","bioprojectLineage":[{"bioprojects":[{"accession":"PRJNA244719","title":"Amycolatopsis rifamycinica strain:DSM 46095 Genome sequencing and assembly"}]}],"biosample":{"accession":"SAMN02745639","attributes":[{"name":"strain","value":"DSM 46095"},{"name":"collection_date","value":"NOT APPLICABLE"},{"name":"depth","value":"NOT APPLICABLE"},{"name":"elev","value":"NOT APPLICABLE"},{"name":"env_broad_scale","value":"SOIL"},{"name":"env_local_scale","value":"SOIL"},{"name":"geo_loc_name","value":"Australia"},{"name":"isol_growth_condt","value":"Medium 426, 28 degree celsius"},{"name":"lat_lon","value":"NOT APPLICABLE"},{"name":"env_medium","value":"NOT APPLICABLE"},{"name":"num_replicons","value":"1"},{"name":"ref_biomaterial","value":"https://www.dsmz.de/catalogues/details/culture/DSM-46095.html?tx_dsmzresources_pi5%5BreturnPid%5D=304"},{"name":"culture_collection","value":"DSM:46095"},{"name":"type-material","value":"type strain of Amycolatopsis rifamycinica"}],"description":{"comment":"Keywords: GSC:MIxS;MIGS:6.0","organism":{"organismName":"Amycolatopsis rifamycinica","taxId":287986},"title":"MIGS Cultured Bacterial/Archaeal sample from Amycolatopsis rifamycinica"},"lastUpdated":"2019-06-20T16:57:16.648","models":["MIGS.ba","MIGS/MIMS/MIMARKS.soil"],"owner":{"contacts":[{}],"name":"University of Delhi"},"package":"MIGS.ba.soil.6.0","publicationDate":"2014-05-06T00:00:00.000","sampleIds":[{"label":"Sample name","value":"Amycolatopsis rifamycinica DSM 46095"}],"status":{"status":"live","when":"2014-05-06T01:35:23.537"},"submissionDate":"2014-05-06T01:35:23.536"},"comments":"Annotation was added by the NCBI Prokaryotic Genome Annotation Pipeline (released 2013). Information about the Pipeline can be found here: http://www.ncbi.nlm.nih.gov/genome/annotation_prok/","pairedAssembly":{"accession":"GCA_000695625.1","annotationName":"NCBI Prokaryotic Genome Annotation Pipeline (PGAP)","status":"current"},"refseqCategory":"representative genome","releaseDate":"2014-05-22","sequencingTech":"Illumina","submitter":"University of Delhi"},"assemblyStats":{"contigL50":17,"contigN50":210173,"gcCount":"6611783","gcPercent":72.0,"genomeCoverage":"50.0x","numberOfComponentSequences":88,"numberOfContigs":88,"totalSequenceLength":"9202418","totalUngappedLength":"9202418"},"averageNucleotideIdentity":{"bestAniMatch":{"ani":92.31,"assembly":"GCA_002155975.1","assemblyCoverage":76.88,"category":"type","organismName":"Amycolatopsis kentuckyensis","typeAssemblyCoverage":69.48},"category":"type","comment":"Assembly is the type_strain, mismatch is within genus and expected","matchStatus":"below_threshold_mismatch","submittedOrganism":"Amycolatopsis rifamycinica","submittedSpecies":"Amycolatopsis rifamycinica","taxonomyCheckStatus":"OK"},"checkmInfo":{"checkmMarkerSet":"Amycolatopsis","checkmMarkerSetRank":"genus","checkmSpeciesTaxId":287986,"checkmVersion":"v1.2.2","completeness":99.06,"completenessPercentile":100.0,"contamination":1.15},"currentAccession":"GCF_000695625.1","organism":{"infraspecificNames":{"strain":"DSM 46095"},"organismName":"Amycolatopsis rifamycinica","taxId":287986},"pairedAccession":"GCA_000695625.1","sourceDatabase":"SOURCE_DATABASE_REFSEQ","typeMaterial":{"typeDisplayText":"assembly from type material","typeLabel":"TYPE_MATERIAL"},"wgsInfo":{"masterWgsUrl":"https://www.ncbi.nlm.nih.gov/nuccore/JMQI00000000.1","wgsContigsUrl":"https://www.ncbi.nlm.nih.gov/Traces/wgs/JMQI01","wgsProjectAccession":"JMQI01"}}
{"accession":"GCF_000711875.1","annotationInfo":{"method":"Best-placed reference protein set; GeneMarkS-2+","name":"NCBI Prokaryotic Genome Annotation Pipeline (PGAP)","pipeline":"NCBI Prokaryotic Genome Annotation Pipeline (PGAP)","provider":"NCBI RefSeq","releaseDate":"2023-09-03","softwareVersion":"6.6","stats":{"geneCounts":{"nonCoding":64,"proteinCoding":4447,"pseudogene":41,"total":4552}}},"assemblyInfo":{"assemblyLevel":"Scaffold","assemblyMethod":"Unknown program v. before 2014-04-15","assemblyName":"ASM71187v1","assemblyStatus":"current","assemblyType":"haploid","bioprojectAccession":"PRJNA234919","bioprojectLineage":[{"bioprojects":[{"accession":"PRJNA234919","title":"Andreprevotia chitinilytica DSM 18519 Genome sequencing and assembly"}]}],"biosample":{"accession":"SAMN02745855","attributes":[{"name":"geo_loc_name","value":"South Korea: Halla Mountain, Jeju Island"},{"name":"lat_lon","value":"not collected"},{"name":"num_replicons","value":"missing"},{"name":"project_name","value":"Andreprevotia chitinilytica DSM 18519"},{"name":"isol_growth_condt","value":"missing"},{"name":"env_broad_scale","value":"missing"},{"name":"strain","value":"DSM 18519"},{"name":"ref_biomaterial","value":"missing"},{"name":"env_local_scale","value":"missing"},{"name":"collection_date","value":"not collected"},{"name":"env_package","value":"missing"},{"name":"env_medium","value":"missing"},{"name":"investigation_type","value":"bacteria_archaea"},{"name":"culture_collection","value":"DSM:18519"},{"name":"type-material","value":"type strain of Andreprevotia chitinilytica"}],"bioprojects":[{"accession":"PRJNA234919"}],"description":{"comment":"Keywords: GSC:MIxS;MIGS:6.0","organism":{"organismName":"Andreprevotia chitinilytica DSM 18519","taxId":1120999},"title":"Andreprevotia chitinilytica DSM 18519"},"lastUpdated":"2019-06-20T16:57:19.919","models":["MIGS.ba"],"owner":{"name":"DOE Joint Genome Institute"},"package":"MIGS.ba.6.0","publicationDate":"2014-05-06T00:00:00.000","sampleIds":[{"db":"DOE Joint Genome Institute","label":"Sample name","value":"1030848"},{"db":"SRA","value":"SRS710945"}],"status":{"status":"live","when":"2014-05-06T02:30:32.057"},"submissionDate":"2014-05-06T02:30:32.056"},"comments":"URL -- http://www.jgi.doe.gov\nJGI Project ID: 1030848\nSource DNA and organism available from Hans-Peter Klenk at the German Collection of Microorganisms and Cell Cultures (DSMZ) (hans-peter.klenk@dsmz.de)\nContacts: Nikos Kyrpides (nckyrpides@lbl.gov)\nTanja Woyke (microbe@cuba.jgi-psf.org)\nWhole genome sequencing and draft assembly at JGI\nAnnotation by JGI\nThe JGI and collaborators endorse the principles for the distribution and use of large scale sequencing data adopted by the larger genome sequencing community and urge users of this data to follow them. It is our intention to publish the work of this project in a timely fashion and we welcome collaborative interaction on the project and analysis.\n(http://www.genome.gov/page.cfm?pageID=10506376)\nFull annotations are available from IMG","pairedAssembly":{"accession":"GCA_000711875.1","status":"current"},"refseqCategory":"representative genome","releaseDate":"2014-06-25","sequencingTech":"Illumina HiSeq 2000","submitter":"DOE Joint Genome Institute"},"assemblyStats":{"contigL50":7,"contigN50":262277,"gcCount":"3083187","gcPercent":60.0,"numberOfComponentSequences":63,"numberOfContigs":65,"numberOfScaffolds":61,"scaffoldL50":7,"scaffoldN50":262277,"totalSequenceLength":"5149006","totalUngappedLength":"5147786"},"averageNucleotideIdentity":{"bestAniMatch":{"ani":82.61,"assembly":"GCA_900176275.1","assemblyCoverage":14.96,"category":"type","organismName":"Andreprevotia lacus","typeAssemblyCoverage":16.66},"category":"type","comment":"Assembly is the type_strain, mismatch is within genus and expected","matchStatus":"below_threshold_mismatch","submittedOrganism":"Andreprevotia chitinilytica DSM 18519","submittedSpecies":"Andreprevotia chitinilytica","taxonomyCheckStatus":"OK"},"checkmInfo":{"checkmMarkerSet":"Neisseriales","checkmMarkerSetRank":"order","checkmSpeciesTaxId":396808,"checkmVersion":"v1.2.2","completeness":98.24,"completenessPercentile":100.0,"contamination":1.84},"currentAccession":"GCF_000711875.1","organism":{"infraspecificNames":{"strain":"DSM 18519"},"organismName":"Andreprevotia chitinilytica DSM 18519","taxId":1120999},"pairedAccession":"GCA_000711875.1","sourceDatabase":"SOURCE_DATABASE_REFSEQ","typeMaterial":{"typeDisplayText":"assembly from type material","typeLabel":"TYPE_MATERIAL"},"wgsInfo":{"masterWgsUrl":"https://www.ncbi.nlm.nih.gov/nuccore/JONM00000000.1","wgsContigsUrl":"https://www.ncbi.nlm.nih.gov/Traces/wgs/JONM01","wgsProjectAccession":"JONM01"}}
{"accession":"GCF_000714815.1","annotationInfo":{"method":"Best-placed reference protein set; GeneMarkS-2+","name":"NCBI Prokaryotic Genome Annotation Pipeline (PGAP)","pipeline":"NCBI Prokaryotic Genome Annotation Pipeline (PGAP)","provider":"NCBI RefSeq","releaseDate":"2023-10-20","softwareVersion":"6.6","stats":{"geneCounts":{"nonCoding":45,"proteinCoding":4406,"pseudogene":23,"total":4474}}},"assemblyInfo":{"assemblyLevel":"Contig","assemblyMethod":"CLC genemics workbench v. 2014-04-13","assemblyName":"Anditalea andensis genome","assemblyStatus":"current","assemblyType":"haploid","bioprojectAccession":"PRJNA245774","bioprojectLineage":[{"bioprojects":[{"accession":"PRJNA245774","title":"Anditalea andensis strain:LY1 Genome sequencing and assembly"}]}],"biosample":{"accession":"SAMN02739847","attributes":[{"name":"strain","value":"LY1"},{"name":"collection_date","value":"2012-04-01"},{"name":"geo_loc_name","value":"China: Anda City"},{"name":"isolation_source","value":"extremely alkali-saline soil"},{"name":"biomaterial_provider","value":"Yang Liang"},{"name":"collected_by","value":"Wei Shi"},{"name":"sample_type","value":"missing"}],"bioprojects":[{"accession":"PRJNA245774"}],"description":{"organism":{"organismName":"Anditalea andensis","taxId":1048983},"title":"Microbe sample from Anditalea andensis"},"lastUpdated":"2021-02-28T02:19:36.563","models":["Microbe, viral or environmental"],"owner":{"contacts":[{}],"name":"SCELSE"},"package":"Microbe.1.0","publicationDate":"2014-04-29T00:00:00.000","sampleIds":[{"label":"Sample name","value":"Anditalea andensis"}],"status":{"status":"live","when":"2014-04-29T13:31:54.617"},"submissionDate":"2014-04-29T04:21:13.290"},"comments":"Bacteria and source DNA available from Yang Liang, SCELSE, 60 Nanyang Drive, SBS-01N-27, Singapore 637551, Singapore\nAnnotation was added by the NCBI Prokaryotic Genome Annotation Pipeline (released 2013). Information about the Pipeline can be found here: http://www.ncbi.nlm.nih.gov/genome/annotation_prok/","pairedAssembly":{"accession":"GCA_000714815.1","annotationName":"NCBI Prokaryotic Genome Annotation Pipeline (PGAP)","status":"current"},"refseqCategory":"representative genome","releaseDate":"2014-06-27","sequencingTech":"Illumina HiSeq","submitter":"SCELSE"},"assemblyStats":{"contigL50":5,"contigN50":395493,"gcCount":"2129803","gcPercent":39.0,"genomeCoverage":"200.0x","numberOfComponentSequences":76,"numberOfContigs":76,"totalSequenceLength":"5429412","totalUngappedLength":"5429412"},"averageNucleotideIdentity":{"bestAniMatch":{"ani":82.31,"assembly":"GCA_900156785.1","assemblyCoverage":1.09,"category":"type","organismName":"Belliella pelovolcani","typeAssemblyCoverage":1.45},"category":"category_na","comment":"na","matchStatus":"low_coverage","submittedOrganism":"Anditalea andensis","submittedSpecies":"Anditalea andensis","taxonomyCheckStatus":"Inconclusive"},"checkmInfo":{"checkmMarkerSet":"Cytophagaceae","checkmMarkerSetRank":"family","checkmSpeciesTaxId":1048983,"checkmVersion":"v1.2.2","completeness":100.0,"completenessPercentile":100.0,"contamination":0.36},"currentAccession":"GCF_000714815.1","organism":{"infraspecificNames":{"strain":"LY1"},"organismName":"Anditalea andensis","taxId":1048983},"pairedAccession":"GCA_000714815.1","sourceDatabase":"SOURCE_DATABASE_REFSEQ","wgsInfo":{"masterWgsUrl":"https://www.ncbi.nlm.nih.gov/nuccore/JMIH00000000.1","wgsContigsUrl":"https://www.ncbi.nlm.nih.gov/Traces/wgs/JMIH01","wgsProjectAccession":"JMIH01"}}
{"accession":"GCF_000716785.1","annotationInfo":{"method":"Best-placed reference protein set; GeneMarkS-2+","name":"NCBI Prokaryotic Genome Annotation Pipeline (PGAP)","pipeline":"NCBI Prokaryotic Genome Annotation Pipeline (PGAP)","provider":"NCBI RefSeq","releaseDate":"2023-04-27","softwareVersion":"6.5","stats":{"geneCounts":{"nonCoding":78,"proteinCoding":8825,"pseudogene":74,"total":8977}}},"assemblyInfo":{"assemblyLevel":"Contig","assemblyMethod":"IDBA UD v. 1.0.9","assemblyName":"ASM71678v1","assemblyStatus":"current","assemblyType":"haploid","bioprojectAccession":"PRJNA238534","bioprojectLineage":[{"bioprojects":[{"accession":"PRJNA238534","title":"Natural product rich actinomycete genome sequencing"}]}],"biosample":{"accession":"SAMN02645326","attributes":[{"name":"strain","value":"NRRL B-24208"},{"name":"collection_date","value":"2010"},{"name":"geo_loc_name","value":"India"},{"name":"isolation_source","value":"soil"},{"name":"source_laboratory_prior_to_NRRL","value":"Kroppenstedt, R. M. (DSMZ as DSM 44592)"},{"name":"culture_collection","value":"NRRL:B-24208"},{"name":"sample_type","value":"missing"},{"name":"type-material","value":"type strain of Amycolatopsis vancoresmycina"}],"description":{"organism":{"organismName":"Amycolatopsis vancoresmycina","taxId":208444},"title":"Microbe sample from Amycolatopsis vancoresmycina"},"lastUpdated":"2019-06-20T16:51:34.026","models":["Microbe, viral or environmental"],"owner":{"contacts":[{}],"name":"University of Illinois"},"package":"Microbe.1.0","publicationDate":"2014-07-10T00:00:00.000","sampleIds":[{"label":"Sample name","value":"P083"}],"status":{"status":"live","when":"2014-07-10T06:54:14.917"},"submissionDate":"2014-02-18T15:41:47.263"},"comments":"Bacteria available from NRRL","pairedAssembly":{"accession":"GCA_000716785.1","status":"current"},"refseqCategory":"representative genome","releaseDate":"2014-07-01","sequencingTech":"Illumina","submitter":"University of Illinois"},"assemblyStats":{"contigL50":8,"contigN50":440492,"gcCount":"7081271","gcPercent":72.0,"genomeCoverage":"214.0x","numberOfComponentSequences":82,"numberOfContigs":82,"totalSequenceLength":"9837652","totalUngappedLength":"9837652"},"averageNucleotideIdentity":{"bestAniMatch":{"ani":99.94,"assembly":"GCA_000388135.1","assemblyCoverage":91.11,"category":"type","organismName":"Amycolatopsis vancoresmycina","typeAssemblyCoverage":99.18},"category":"type","comment":"na","matchStatus":"species_match","submittedAniMatch":{"ani":99.94,"assembly":"GCA_000388135.1","assemblyCoverage":91.11,"category":"type","organismName":"Amycolatopsis vancoresmycina DSM 44592","typeAssemblyCoverage":99.18},"submittedOrganism":"Amycolatopsis vancoresmycina","submittedSpecies":"Amycolatopsis vancoresmycina","taxonomyCheckStatus":"OK"},"checkmInfo":{"checkmMarkerSet":"Amycolatopsis","checkmMarkerSetRank":"genus","checkmSpeciesTaxId":208444,"checkmVersion":"v1.2.2","completeness":98.84,"completenessPercentile":100.0,"contamination":0.83},"currentAccession":"GCF_000716785.1","organism":{"infraspecificNames":{"strain":"NRRL B-24208"},"organismName":"Amycolatopsis vancoresmycina","taxId":208444},"pairedAccession":"GCA_000716785.1","sourceDatabase":"SOURCE_DATABASE_REFSEQ","typeMaterial":{"typeDisplayText":"assembly from type material","typeLabel":"TYPE_MATERIAL"},"wgsInfo":{"masterWgsUrl":"https://www.ncbi.nlm.nih.gov/nuccore/JNYY00000000.1","wgsContigsUrl":"https://www.ncbi.nlm.nih.gov/Traces/wgs/JNYY01","wgsProjectAccession":"JNYY01"}}
{"accession":"GCF_000717335.1","annotationInfo":{"method":"Best-placed reference protein set; GeneMarkS-2+","name":"NCBI Prokaryotic Genome Annotation Pipeline (PGAP)","pipeline":"NCBI Prokaryotic Genome Annotation Pipeline (PGAP)","provider":"NCBI RefSeq","releaseDate":"2023-05-03","softwareVersion":"6.5","stats":{"geneCounts":{"nonCoding":62,"proteinCoding":9119,"pseudogene":176,"total":9357}}},"assemblyInfo":{"assemblyLevel":"Contig","assemblyMethod":"IDBA UD v. 1.0.9","assemblyName":"ASM71733v1","assemblyStatus":"current","assemblyType":"haploid","bioprojectAccession":"PRJNA238534","bioprojectLineage":[{"bioprojects":[{"accession":"PRJNA238534","title":"Natural product rich actinomycete genome sequencing"}]}],"biosample":{"accession":"SAMN02645327","attributes":[{"name":"strain","value":"NRRL B-24427"},{"name":"collection_date","value":"2010"},{"name":"geo_loc_name","value":"South Korea: inside a natural cave, Jeju Island"},{"name":"isolation_source","value":"dried bat dung"},{"name":"source_laboratory_prior_to_NRRL","value":"Lee, S. D."},{"name":"culture_collection","value":"NRRL:B-24427"},{"name":"sample_type","value":"missing"},{"name":"type-material","value":"type strain of Amycolatopsis jejuensis"}],"description":{"organism":{"organismName":"Amycolatopsis jejuensis","taxId":330084},"title":"Microbe sample from Amycolatopsis jejuensis"},"lastUpdated":"2019-06-20T16:51:34.057","models":["Microbe, viral or environmental"],"owner":{"contacts":[{}],"name":"University of Illinois"},"package":"Microbe.1.0","publicationDate":"2014-07-10T00:00:00.000","sampleIds":[{"label":"Sample name","value":"P084"}],"status":{"status":"live","when":"2014-07-10T06:54:14.990"},"submissionDate":"2014-02-18T15:41:47.313"},"comments":"Bacteria available from NRRL","pairedAssembly":{"accession":"GCA_000717335.1","status":"current"},"refseqCategory":"representative genome","releaseDate":"2014-07-01","sequencingTech":"Illumina","submitter":"University of Illinois"},"assemblyStats":{"contigL50":14,"contigN50":241710,"gcCount":"6983220","gcPercent":69.0,"genomeCoverage":"212.0x","numberOfComponentSequences":136,"numberOfContigs":136,"totalSequenceLength":"10103604","totalUngappedLength":"10103604"},"averageNucleotideIdentity":{"bestAniMatch":{"ani":86.36,"assembly":"GCA_004522235.1","assemblyCoverage":43.33,"category":"type","organismName":"Amycolatopsis nivea","typeAssemblyCoverage":45.74},"category":"type","comment":"Assembly is the type_strain, mismatch is within genus and expected","matchStatus":"below_threshold_mismatch","submittedOrganism":"Amycolatopsis jejuensis","submittedSpecies":"Amycolatopsis jejuensis","taxonomyCheckStatus":"OK"},"checkmInfo":{"checkmMarkerSet":"Amycolatopsis","checkmMarkerSetRank":"genus","checkmSpeciesTaxId":330084,"checkmVersion":"v1.2.2","completeness":98.56,"completenessPercentile":100.0,"contamination":4.54},"currentAccession":"GCF_000717335.1","organism":{"infraspecificNames":{"strain":"NRRL B-24427"},"organismName":"Amycolatopsis jejuensis","taxId":330084},"pairedAccession":"GCA_000717335.1","sourceDatabase":"SOURCE_DATABASE_REFSEQ","typeMaterial":{"typeDisplayText":"assembly from type material","typeLabel":"TYPE_MATERIAL"},"wgsInfo":{"masterWgsUrl":"https://www.ncbi.nlm.nih.gov/nuccore/JNYZ00000000.1","wgsContigsUrl":"https://www.ncbi.nlm.nih.gov/Traces/wgs/JNYZ01","wgsProjectAccession":"JNYZ01"}}
{"accession":"GCF_000730385.1","annotationInfo":{"method":"Best-placed reference protein set; GeneMarkS-2+","name":"NCBI Prokaryotic Genome Annotation Pipeline (PGAP)","pipeline":"NCBI Prokaryotic Genome Annotation Pipeline (PGAP)","provider":"NCBI RefSeq","releaseDate":"2024-02-16","softwareVersion":"6.6","stats":{"geneCounts":{"nonCoding":75,"proteinCoding":3672,"pseudogene":19,"total":3766}}},"assemblyInfo":{"assemblyLevel":"Complete Genome","assemblyMethod":"Velvet v. 1.2.03; Geneious Pro v. 6.1.7","assemblyName":"ASM73038v1","assemblyStatus":"current","assemblyType":"haploid","bioprojectAccession":"PRJNA246143","bioprojectLineage":[{"bioprojects":[{"accession":"PRJNA246143","title":"Alteromonas australica strain:H17 Genome sequencing"}]}],"biosample":{"accession":"SAMN02743545","attributes":[{"name":"strain","value":"H 17"},{"name":"collection_date","value":"2008"},{"name":"geo_loc_name","value":"Tasman Sea"},{"name":"isolation_source","value":"Sea water"},{"name":"sample_type","value":"missing"},{"name":"type-material","value":"type strain of Alteromonas australica"}],"description":{"organism":{"organismName":"Alteromonas australica","taxId":589873},"title":"Microbe sample from Alteromonas australica str. H17"},"lastUpdated":"2019-06-20T16:56:54.514","models":["Microbe, viral or environmental"],"owner":{"contacts":[{}],"name":"University Miguel Hernandez"},"package":"Microbe.1.0","publicationDate":"2014-05-05T00:00:00.000","sampleIds":[{"label":"Sample name","value":"A.australica_H17"}],"status":{"status":"live","when":"2014-05-05T06:22:06.660"},"submissionDate":"2014-05-05T06:22:06.660"},"comments":"The annotation was added by the NCBI Prokaryotic Genome Annotation Pipeline (PGAP). Information about PGAP can be found here: https://www.ncbi.nlm.nih.gov/genome/annotation_prok/","pairedAssembly":{"accession":"GCA_000730385.1","annotationName":"NCBI Prokaryotic Genome Annotation Pipeline (PGAP)","status":"current"},"refseqCategory":"representative genome","releaseDate":"2014-07-17","sequencingTech":"Illumina GA IIX","submitter":"University Miguel Hernandez"},"assemblyStats":{"contigL50":1,"contigN50":4308833,"gcCount":"1935971","gcPercent":45.0,"genomeCoverage":"20.0x","numberOfComponentSequences":1,"numberOfContigs":1,"numberOfScaffolds":1,"scaffoldL50":1,"scaffoldN50":4308833,"totalNumberOfChromosomes":1,"totalSequenceLength":"4308833","totalUngappedLength":"4308833"},"averageNucleotideIdentity":{"bestAniMatch":{"ani":84.76,"assembly":"GCA_000020585.3","assemblyCoverage":15.31,"category":"type","organismName":"Alteromonas mediterranea","typeAssemblyCoverage":14.72},"category":"type","comment":"Assembly is the type_strain, mismatch is within genus and expected","matchStatus":"below_threshold_mismatch","submittedOrganism":"Alteromonas australica","submittedSpecies":"Alteromonas australica","taxonomyCheckStatus":"OK"},"checkmInfo":{"checkmMarkerSet":"Alteromonas","checkmMarkerSetRank":"genus","checkmSpeciesTaxId":589873,"checkmVersion":"v1.2.2","completeness":94.06,"completenessPercentile":72.72727,"contamination":0.62},"currentAccession":"GCF_000730385.1","organism":{"infraspecificNames":{"strain":"H 17"},"organismName":"Alteromonas australica","taxId":589873},"pairedAccession":"GCA_000730385.1","sourceDatabase":"SOURCE_DATABASE_REFSEQ","typeMaterial":{"typeDisplayText":"assembly from type material","typeLabel":"TYPE_MATERIAL"}}
{"accession":"GCF_000732925.1","annotationInfo":{"method":"Best-placed reference protein set; GeneMarkS-2+","name":"NCBI Prokaryotic Genome Annotation Pipeline (PGAP)","pipeline":"NCBI Prokaryotic Genome Annotation Pipeline (PGAP)","provider":"NCBI RefSeq","releaseDate":"2023-12-10","softwareVersion":"6.6","stats":{"geneCounts":{"nonCoding":71,"proteinCoding":8465,"pseudogene":58,"total":8594}}},"assemblyInfo":{"assemblyLevel":"Complete Genome","assemblyMethod":"Newbler v. 2.5.3","assemblyName":"ASM73292v1","assemblyStatus":"current","assemblyType":"haploid","bioprojectAccession":"PRJNA251529","bioprojectLineage":[{"bioprojects":[{"accession":"PRJNA251529","title":"Amycolatopsis japonica strain:MG417-CF17 (=DSM 44213) Genome sequencing"}]}],"biosample":{"accession":"SAMN02836828","attributes":[{"name":"strain","value":"DSM 44213"},{"name":"collection_date","value":"unknown"},{"name":"geo_loc_name","value":"Japan"},{"name":"isolation_source","value":"soil"},{"name":"biomaterial_provider","value":"DSM 44213"},{"name":"sample_type","value":"missing"},{"name":"type-material","value":"type strain of Amycolatopsis japonica"}],"bioprojects":[{"accession":"PRJNA251529"}],"description":{"organism":{"organismName":"Amycolatopsis japonica","taxId":208439},"title":"Microbe sample from Amycolatopsis japonica"},"lastUpdated":"2019-06-20T16:59:24.251","models":["Microbe, viral or environmental"],"owner":{"contacts":[{}],"name":"Bielefeld University"},"package":"Microbe.1.0","publicationDate":"2014-06-03T00:00:00.000","sampleIds":[{"label":"Sample name","value":"Amycolatopsis japonica DSM 44213"}],"status":{"status":"live","when":"2014-06-03T09:33:58.213"},"submissionDate":"2014-06-03T09:33:58.213"},"pairedAssembly":{"accession":"GCA_000732925.1","annotationName":"Annotation submitted by Bielefeld University","status":"current"},"refseqCategory":"representative genome","releaseDate":"2014-07-24","sequencingTech":"454","submitter":"Bielefeld University"},"assemblyStats":{"contigL50":1,"contigN50":8961318,"gcCount":"6236770","gcPercent":69.0,"genomeCoverage":"23.6x","numberOfComponentSequences":2,"numberOfContigs":2,"numberOfScaffolds":2,"scaffoldL50":1,"scaffoldN50":8961318,"totalNumberOfChromosomes":2,"totalSequenceLength":"9053857","totalUngappedLength":"9053857"},"averageNucleotideIdentity":{"bestAniMatch":{"ani":95.14,"assembly":"GCA_001953855.1","assemblyCoverage":85.55,"category":"type","organismName":"Amycolatopsis keratiniphila","typeAssemblyCoverage":82.4},"category":"type","comment":"Assembly is the type_strain, mismatch is within genus and expected","matchStatus":"below_threshold_mismatch","submittedOrganism":"Amycolatopsis japonica","submittedSpecies":"Amycolatopsis japonica","taxonomyCheckStatus":"OK"},"checkmInfo":{"checkmMarkerSet":"Amycolatopsis","checkmMarkerSetRank":"genus","checkmSpeciesTaxId":208439,"checkmVersion":"v1.2.2","completeness":98.31,"completenessPercentile":100.0,"contamination":0.65},"currentAccession":"GCF_000732925.1","organism":{"infraspecificNames":{"strain":"DSM 44213"},"organismName":"Amycolatopsis japonica","taxId":208439},"pairedAccession":"GCA_000732925.1","sourceDatabase":"SOURCE_DATABASE_REFSEQ","typeMaterial":{"typeDisplayText":"assembly from type material","typeLabel":"TYPE_MATERIAL"}}
{"accession":"GCF_000733295.1","annotationInfo":{"method":"Best-placed reference protein set; GeneMarkS-2+","name":"NCBI Prokaryotic Genome Annotation Pipeline (PGAP)","pipeline":"NCBI Prokaryotic Genome Annotation Pipeline (PGAP)","provider":"NCBI RefSeq","releaseDate":"2024-01-25","softwareVersion":"6.6","stats":{"geneCounts":{"nonCoding":96,"proteinCoding":10235,"pseudogene":164,"total":10495}}},"assemblyInfo":{"assemblyLevel":"Contig","assemblyMethod":"Newbler v. 2.3","assemblyName":"ASM73329v1","assemblyStatus":"current","assemblyType":"haploid","bioprojectAccession":"PRJNA221595","bioprojectLineage":[{"bioprojects":[{"accession":"PRJNA221595","title":"Archangium violaceum Cb vi76 Genome sequencing and assembly"}]}],"biosample":{"accession":"SAMN02910210","attributes":[{"name":"strain","value":"Cb vi76"},{"name":"collection_date","value":"2007"},{"name":"geo_loc_name","value":"Egypt: Mitgamr"},{"name":"isolation_source","value":"soil sample"},{"name":"sample_type","value":"missing"},{"name":"type-material","value":"type strain of Archangium violaceum"}],"description":{"organism":{"organismName":"Archangium violaceum Cb vi76","taxId":1406225},"title":"Microbe sample from Archangium violaceum Cb vi76"},"lastUpdated":"2020-06-21T02:07:37.581","models":["Microbe, viral or environmental"],"owner":{"contacts":[{}],"name":"University of Notre Dame"},"package":"Microbe.1.0","publicationDate":"2014-07-11T00:00:00.000","sampleIds":[{"label":"Sample name","value":"CviolaceusTaylor"}],"status":{"status":"live","when":"2014-07-11T14:28:52.370"},"submissionDate":"2014-07-11T14:28:52.370"},"comments":"Annotation was added by the NCBI Prokaryotic Genome Annotation Pipeline (released 2013). Information about the Pipeline can be found here: http://www.ncbi.nlm.nih.gov/genome/annotation_prok/","pairedAssembly":{"accession":"GCA_000733295.1","annotationName":"NCBI Prokaryotic Genome Annotation Pipeline (PGAP)","status":"current"},"refseqCategory":"representative genome","releaseDate":"2014-07-25","sequencingTech":"454","submitter":"University of Notre Dame"},"assemblyStats":{"contigL50":53,"contigN50":75432,"gcCount":"8644595","gcPercent":69.0,"genomeCoverage":"15.0x","numberOfComponentSequences":431,"numberOfContigs":431,"totalSequenceLength":"12537762","totalUngappedLength":"12537762"},"averageNucleotideIdentity":{"bestAniMatch":{"ani":92.59,"assembly":"GCA_001027285.1","assemblyCoverage":71.67,"category":"type","organismName":"Archangium gephyra","typeAssemblyCoverage":71.95},"category":"type","comment":"Assembly is the type_strain, mismatch is within genus and expected","matchStatus":"below_threshold_mismatch","submittedOrganism":"Archangium violaceum Cb vi76","submittedSpecies":"Archangium violaceum","taxonomyCheckStatus":"OK"},"checkmInfo":{"checkmMarkerSet":"Myxococcales","checkmMarkerSetRank":"order","checkmSpeciesTaxId":83451,"checkmVersion":"v1.2.2","completeness":98.08,"completenessPercentile":33.333332,"contamination":5.52},"currentAccession":"GCF_000733295.1","organism":{"infraspecificNames":{"strain":"Cb vi76"},"organismName":"Archangium violaceum Cb vi76","taxId":1406225},"pairedAccession":"GCA_000733295.1","sourceDatabase":"SOURCE_DATABASE_REFSEQ","typeMaterial":{"typeDisplayText":"assembly from type material","typeLabel":"TYPE_MATERIAL"},"wgsInfo":{"masterWgsUrl":"https://www.ncbi.nlm.nih.gov/nuccore/JPMI00000000.1","wgsContigsUrl":"https://www.ncbi.nlm.nih.gov/Traces/wgs/JPMI01","wgsProjectAccession":"JPMI01"}}
{"accession":"GCF_000743535.1","annotationInfo":{"method":"Best-placed reference protein set; GeneMarkS-2+","name":"GCF_000743535.1-RS_2024_03_28","pipeline":"NCBI Prokaryotic Genome Annotation Pipeline (PGAP)","provider":"NCBI RefSeq","releaseDate":"2024-03-28","softwareVersion":"6.7","stats":{"geneCounts":{"nonCoding":53,"proteinCoding":2699,"pseudogene":27,"total":2779}}},"assemblyInfo":{"assemblyLevel":"Contig","assemblyMethod":"SOAPdenovo v. 1.05","assemblyName":"ASM74353v1","assemblyStatus":"current","assemblyType":"haploid","bioprojectAccession":"PRJNA214575","bioprojectLineage":[{"bioprojects":[{"accession":"PRJNA214575","title":"Arenimonas donghaensis DSM 18148 = HO3-R19 Genome sequencing and assembly"}]}],"biosample":{"accession":"SAMN03004373","attributes":[{"name":"culture_collection","value":"DSM:18148"},{"name":"isolation_source","value":"seashore sand"},{"name":"strain","value":"HO3-R19"},{"name":"geo_loc_name","value":"South Korea: Pohang City"},{"name":"type-material","value":"type strain of Arenimonas donghaensis"}],"bioprojects":[{"accession":"PRJNA214575"}],"description":{"organism":{"organismName":"Arenimonas donghaensis DSM 18148 = HO3-R19","taxId":1121014},"title":"Sample from Arenimonas donghaensis DSM 18148 = HO3-R19"},"lastUpdated":"2019-06-20T17:04:38.129","models":["Generic"],"owner":{"name":"Huazhong Agricultural University, State Key Laboratory of Agricultural Microbiology"},"package":"Generic.1.0","publicationDate":"2014-08-25T00:00:00.000","sampleIds":[{"db":"GenBank","value":"AVCJ"}],"status":{"status":"live","when":"2014-09-29T16:56:20"},"submissionDate":"2014-08-25T16:21:04.830"},"comments":"Annotation was added by the NCBI Prokaryotic Genome Annotation Pipeline (released 2013). Information about the Pipeline can be found here: http://www.ncbi.nlm.nih.gov/genome/annotation_prok/","pairedAssembly":{"accession":"GCA_000743535.1","annotationName":"NCBI Prokaryotic Genome Annotation Pipeline (PGAP)","status":"current"},"refseqCategory":"representative genome","releaseDate":"2014-08-25","sequencingTech":"Illumina HiSeq","submitter":"Huazhong Agricultural University"},"assemblyStats":{"contigL50":5,"contigN50":159562,"gcCount":"2046559","gcPercent":68.5,"genomeCoverage":"332.4x","numberOfComponentSequences":51,"numberOfContigs":51,"totalSequenceLength":"2977056","totalUngappedLength":"2977056"},"averageNucleotideIdentity":{"bestAniMatch":{"ani":87.54,"assembly":"GCA_014643775.1","assemblyCoverage":78.67,"category":"type","organismName":"Arenimonas soli","typeAssemblyCoverage":78.05},"category":"type","comment":"Assembly is the type_strain, mismatch is within genus and expected","matchStatus":"below_threshold_mismatch","submittedOrganism":"Arenimonas donghaensis DSM 18148 = HO3_R19","submittedSpecies":"Arenimonas donghaensis","taxonomyCheckStatus":"OK"},"checkmInfo":{"checkmMarkerSet":"Xanthomonadaceae","checkmMarkerSetRank":"family","checkmSpeciesTaxId":375061,"checkmVersion":"v1.2.2","completeness":99.04,"completenessPercentile":100.0,"contamination":0.69},"currentAccession":"GCF_000743535.1","organism":{"infraspecificNames":{"strain":"HO3-R19"},"organismName":"Arenimonas donghaensis DSM 18148 = HO3-R19","taxId":1121014},"pairedAccession":"GCA_000743535.1","sourceDatabase":"SOURCE_DATABASE_REFSEQ","typeMaterial":{"typeDisplayText":"assembly from type material","typeLabel":"TYPE_MATERIAL"},"wgsInfo":{"masterWgsUrl":"https://www.ncbi.nlm.nih.gov/nuccore/AVCJ00000000.1","wgsContigsUrl":"https://www.ncbi.nlm.nih.gov/Traces/wgs/AVCJ01","wgsProjectAccession":"AVCJ01"}}
{"accession":"GCF_000746845.1","annotationInfo":{"method":"Best-placed reference protein set; GeneMarkS-2+","name":"NCBI Prokaryotic Genome Annotation Pipeline (PGAP)","pipeline":"NCBI Prokaryotic Genome Annotation Pipeline (PGAP)","provider":"NCBI RefSeq","releaseDate":"2023-10-20","softwareVersion":"6.6","stats":{"geneCounts":{"nonCoding":42,"proteinCoding":2911,"pseudogene":3,"total":2956}}},"assemblyInfo":{"assemblyLevel":"Scaffold","assemblyMethod":"SOAPdenovo v. MAY-2014","assemblyName":"ASM74684v1","assemblyStatus":"current","assemblyType":"haploid","bioprojectAccession":"PRJNA258116","bioprojectLineage":[{"bioprojects":[{"accession":"PRJNA258116","title":"Altibacter lentus strain:JL2010 Genome sequencing and assembly"}]}],"biosample":{"accession":"SAMN02988278","attributes":[{"name":"strain","value":"JLT2010"},{"name":"collection_date","value":"2010-10"},{"name":"depth","value":"2000 m."},{"name":"isolation_source","value":"deep sea water"},{"name":"env_broad_scale","value":"deep sea"},{"name":"env_local_scale","value":"deep sea"},{"name":"env_medium","value":"water"},{"name":"geo_loc_name","value":"Pacific Ocean: South China Sea"},{"name":"isol_growth_condt","value":"deep sea"},{"name":"lat_lon","value":"20.00 N 118.00 E"},{"name":"num_replicons","value":"1"},{"name":"ref_biomaterial","value":"EPS"},{"name":"type-material","value":"type strain of Altibacter lentus"}],"bioprojects":[{"accession":"PRJNA258109"}],"description":{"comment":"Keywords: GSC:MIxS;MIGS:6.0","organism":{"organismName":"Altibacter lentus","taxId":1223410},"title":"MIGS Cultured Bacterial/Archaeal sample from Altibacter lentus"},"lastUpdated":"2022-01-16T02:08:48.514","models":["MIGS.ba","MIGS/MIMS/MIMARKS.water"],"owner":{"contacts":[{}],"name":"Xiamen University"},"package":"MIGS.ba.water.6.0","publicationDate":"2014-08-15T00:00:00.000","sampleIds":[{"label":"Sample name","value":"JL2010T"}],"status":{"status":"live","when":"2014-08-15T14:02:07.327"},"submissionDate":"2014-08-13T04:07:33.616"},"pairedAssembly":{"accession":"GCA_000746845.1","status":"current"},"refseqCategory":"representative genome","releaseDate":"2014-09-02","sequencingTech":"Illumina HiSeq","submitter":"Xiamen University"},"assemblyStats":{"contigL50":1,"contigN50":1823738,"gcCount":"1330886","gcPercent":42.0,"genomeCoverage":"15.0x","numberOfComponentSequences":17,"numberOfContigs":17,"numberOfScaffolds":13,"scaffoldL50":1,"scaffoldN50":3142700,"totalSequenceLength":"3160033","totalUngappedLength":"3159238"},"averageNucleotideIdentity":{"bestAniMatch":{"ani":92.41,"assembly":"GCA_000831385.1","assemblyCoverage":2.39,"category":"type","organismName":"Nonlabens marinus","typeAssemblyCoverage":2.6},"category":"type","comment":"Assembly is the type_strain, no match is expected","matchStatus":"low_coverage","submittedOrganism":"Altibacter lentus","submittedSpecies":"Altibacter lentus","taxonomyCheckStatus":"OK"},"checkmInfo":{"checkmMarkerSet":"Flavobacteriaceae","checkmMarkerSetRank":"family","checkmSpeciesTaxId":1223410,"checkmVersion":"v1.2.2","completeness":100.0,"completenessPercentile":100.0},"currentAccession":"GCF_000746845.1","organism":{"infraspecificNames":{"strain":"JLT2010"},"organismName":"Altibacter lentus","taxId":1223410},"pairedAccession":"GCA_000746845.1","sourceDatabase":"SOURCE_DATABASE_REFSEQ","typeMaterial":{"typeDisplayText":"assembly from type material","typeLabel":"TYPE_MATERIAL"},"wgsInfo":{"masterWgsUrl":"https://www.ncbi.nlm.nih.gov/nuccore/JPZT00000000.1","wgsContigsUrl":"https://www.ncbi.nlm.nih.gov/Traces/wgs/JPZT01","wgsProjectAccession":"JPZT01"}}
{"accession":"GCF_000747075.1","annotationInfo":{"method":"Best-placed reference protein set; GeneMarkS-2+","name":"NCBI Prokaryotic Genome Annotation Pipeline (PGAP)","pipeline":"NCBI Prokaryotic Genome Annotation Pipeline (PGAP)","provider":"NCBI RefSeq","releaseDate":"2023-05-03","softwareVersion":"6.5","stats":{"geneCounts":{"nonCoding":53,"proteinCoding":2939,"pseudogene":79,"total":3071}}},"assemblyInfo":{"assemblyLevel":"Contig","assemblyMethod":"SOAPdenovo v. 1.05","assemblyName":"ASM74707v1","assemblyStatus":"current","assemblyType":"haploid","bioprojectAccession":"PRJNA214577","bioprojectLineage":[{"bioprojects":[{"accession":"PRJNA214577","title":"Arenimonas malthae CC-JY-1 Genome sequencing and assembly"}]}],"biosample":{"accession":"SAMN03015223","attributes":[{"name":"isolation_source","value":"Oil-contaminated soil"},{"name":"strain","value":"CC-JY-1"},{"name":"culture_collection","value":"CCUG:53596"},{"name":"type-material","value":"type strain of Arenimonas malthae"}],"bioprojects":[{"accession":"PRJNA214577"}],"description":{"organism":{"organismName":"Arenimonas malthae CC-JY-1","taxId":1384054},"title":"Sample from Arenimonas malthae CC-JY-1"},"lastUpdated":"2019-06-20T17:05:11.250","models":["Generic"],"owner":{"name":"Huazhong Agricultural University, State Key Laboratory of Agricultural Microbiology"},"package":"Generic.1.0","publicationDate":"2014-09-02T00:00:00.000","sampleIds":[{"db":"GenBank","value":"AVCH"}],"status":{"status":"live","when":"2014-09-02T13:20:11.050"},"submissionDate":"2014-09-02T13:20:11.050"},"comments":"Annotation was added by the NCBI Prokaryotic Genome Annotation Pipeline (released 2013). Information about the Pipeline can be found here: http://www.ncbi.nlm.nih.gov/genome/annotation_prok/","pairedAssembly":{"accession":"GCA_000747075.1","annotationName":"NCBI Prokaryotic Genome Annotation Pipeline (PGAP)","status":"current"},"refseqCategory":"representative genome","releaseDate":"2014-09-02","sequencingTech":"Illumina HiSeq","submitter":"Huazhong Agricultural University"},"assemblyStats":{"contigL50":31,"contigN50":29626,"gcCount":"2187271","gcPercent":70.0,"genomeCoverage":"256.5x","numberOfComponentSequences":221,"numberOfContigs":221,"totalSequenceLength":"3114078","totalUngappedLength":"3114078"},"averageNucleotideIdentity":{"bestAniMatch":{"ani":86.28,"assembly":"GCA_003024235.1","assemblyCoverage":67.3,"category":"type","organismName":"Arenimonas caeni","typeAssemblyCoverage":70.94},"category":"type","comment":"Assembly is the type_strain, mismatch is within genus and expected","matchStatus":"below_threshold_mismatch","submittedOrganism":"Arenimonas malthae CC_JY_1","submittedSpecies":"Arenimonas malthae","taxonomyCheckStatus":"OK"},"checkmInfo":{"checkmMarkerSet":"Xanthomonadaceae","checkmMarkerSetRank":"family","checkmSpeciesTaxId":354197,"checkmVersion":"v1.2.2","completeness":98.15,"completenessPercentile":100.0,"contamination":0.98},"currentAccession":"GCF_000747075.1","organism":{"infraspecificNames":{"strain":"CC-JY-1"},"organismName":"Arenimonas malthae CC-JY-1","taxId":1384054},"pairedAccession":"GCA_000747075.1","sourceDatabase":"SOURCE_DATABASE_REFSEQ","typeMaterial":{"typeDisplayText":"assembly from type material","typeLabel":"TYPE_MATERIAL"},"wgsInfo":{"masterWgsUrl":"https://www.ncbi.nlm.nih.gov/nuccore/AVCH00000000.1","wgsContigsUrl":"https://www.ncbi.nlm.nih.gov/Traces/wgs/AVCH01","wgsProjectAccession":"AVCH01"}}
{"accession":"GCF_000747155.1","annotationInfo":{"method":"Best-placed reference protein set; GeneMarkS-2+","name":"NCBI Prokaryotic Genome Annotation Pipeline (PGAP)","pipeline":"NCBI Prokaryotic Genome Annotation Pipeline (PGAP)","provider":"NCBI RefSeq","releaseDate":"2023-05-03","softwareVersion":"6.5","stats":{"geneCounts":{"nonCoding":50,"proteinCoding":2780,"pseudogene":40,"total":2870}}},"assemblyInfo":{"assemblyLevel":"Contig","assemblyMethod":"SOAPdenovo v. 1.05","assemblyName":"ASM74715v1","assemblyStatus":"current","assemblyType":"haploid","bioprojectAccession":"PRJNA214574","bioprojectLineage":[{"bioprojects":[{"accession":"PRJNA214574","title":"Arenimonas metalli CF5-1 Genome sequencing and assembly"}]}],"biosample":{"accession":"SAMN03015291","attributes":[{"name":"isolation_source","value":"iron mine"},{"name":"strain","value":"CF5-1"},{"name":"culture_collection","value":"CGMCC:1.10787"},{"name":"culture_collection","value":"KCTC:23460"},{"name":"type-material","value":"type strain of Arenimonas metalli"}],"bioprojects":[{"accession":"PRJNA214574"}],"description":{"organism":{"organismName":"Arenimonas metalli CF5-1","taxId":1384056},"title":"Sample from Arenimonas metalli CF5-1"},"lastUpdated":"2019-06-20T17:05:12.278","models":["Generic"],"owner":{"name":"Huazhong Agricultural University, State Key Laboratory of Agricultural Microbiology"},"package":"Generic.1.0","publicationDate":"2014-09-02T00:00:00.000","sampleIds":[{"db":"GenBank","value":"AVCK"}],"status":{"status":"live","when":"2014-09-02T14:25:20.060"},"submissionDate":"2014-09-02T14:25:20.060"},"comments":"Annotation was added by the NCBI Prokaryotic Genome Annotation Pipeline (released 2013). Information about the Pipeline can be found here: http://www.ncbi.nlm.nih.gov/genome/annotation_prok/","pairedAssembly":{"accession":"GCA_000747155.1","annotationName":"NCBI Prokaryotic Genome Annotation Pipeline (PGAP)","status":"current"},"refseqCategory":"representative genome","releaseDate":"2014-09-02","sequencingTech":"Illumina HiSeq","submitter":"Huazhong Agricultural University"},"assemblyStats":{"contigL50":9,"contigN50":99300,"gcCount":"2137396","gcPercent":70.0,"genomeCoverage":"494.6x","numberOfComponentSequences":65,"numberOfContigs":65,"totalSequenceLength":"3056622","totalUngappedLength":"3056622"},"averageNucleotideIdentity":{"bestAniMatch":{"ani":85.38,"assembly":"GCA_000747075.1","assemblyCoverage":65.06,"category":"type","organismName":"Arenimonas malthae","typeAssemblyCoverage":63.86},"category":"type","comment":"Assembly is the type_strain, mismatch is within genus and expected","matchStatus":"below_threshold_mismatch","submittedOrganism":"Arenimonas metalli CF5_1","submittedSpecies":"Arenimonas metalli","taxonomyCheckStatus":"OK"},"checkmInfo":{"checkmMarkerSet":"Xanthomonadaceae","checkmMarkerSetRank":"family","checkmSpeciesTaxId":948077,"checkmVersion":"v1.2.2","completeness":98.71,"completenessPercentile":100.0,"contamination":1.29},"currentAccession":"GCF_000747155.1","organism":{"infraspecificNames":{"strain":"CF5-1"},"organismName":"Arenimonas metalli CF5-1","taxId":1384056},"pairedAccession":"GCA_000747155.1","sourceDatabase":"SOURCE_DATABASE_REFSEQ","typeMaterial":{"typeDisplayText":"assembly from type material","typeLabel":"TYPE_MATERIAL"},"wgsInfo":{"masterWgsUrl":"https://www.ncbi.nlm.nih.gov/nuccore/AVCK00000000.1","wgsContigsUrl":"https://www.ncbi.nlm.nih.gov/Traces/wgs/AVCK01","wgsProjectAccession":"AVCK01"}}
{"accession":"GCF_000755585.2","annotationInfo":{"method":"Best-placed reference protein set; GeneMarkS-2+","name":"GCF_000755585.2-RS_2024_03_28","pipeline":"NCBI Prokaryotic Genome Annotation Pipeline (PGAP)","provider":"NCBI RefSeq","releaseDate":"2024-03-28","softwareVersion":"6.7","stats":{"geneCounts":{"nonCoding":74,"proteinCoding":3938,"pseudogene":32,"total":4044}}},"assemblyInfo":{"assemblyLevel":"Complete Genome","assemblyMethod":"SMRT Analysis v. 2.2, SOAPsnp and SOAPIndel","assemblyName":"ASM75558v2","assemblyStatus":"current","assemblyType":"haploid","bioprojectAccession":"PRJNA259694","bioprojectLineage":[{"bioprojects":[{"accession":"PRJNA259694","title":"Arthrobacter alpinus strain:A3 Genome sequencing"}]}],"biosample":{"accession":"SAMN03010510","attributes":[{"name":"strain","value":"A3"},{"name":"collection_date","value":"2014-08-10"},{"name":"geo_loc_name","value":"China: Tianshan No. 1 Glacier"},{"name":"isolation_source","value":"Permafrost"},{"name":"sample_type","value":"missing"}],"description":{"organism":{"organismName":"Arthrobacter alpinus","taxId":656366},"title":"Microbe sample from Arthrobacter alpinus"},"lastUpdated":"2021-02-28T02:26:15.400","models":["Microbe, viral or environmental"],"owner":{"contacts":[{}],"name":"Chinese Academy of Sciences"},"package":"Microbe.1.0","publicationDate":"2014-08-27T00:00:00.000","sampleIds":[{"label":"Sample name","value":"Arthrobacter sp. A3"},{"db":"SRA","value":"SRS691589"}],"status":{"status":"live","when":"2014-08-27T22:44:20.907"},"submissionDate":"2014-08-27T22:44:20.906"},"comments":"The annotation was added by the NCBI Prokaryotic Genome Annotation Pipeline (PGAP). Information about PGAP can be found here: https://www.ncbi.nlm.nih.gov/genome/annotation_prok/","pairedAssembly":{"accession":"GCA_000755585.2","annotationName":"NCBI Prokaryotic Genome Annotation Pipeline (PGAP)","status":"current"},"refseqCategory":"representative genome","releaseDate":"2016-01-04","sequencingTech":"Illumina Hiseq4000 and Pacbio RSII","submitter":"Chinese Academy of Sciences"},"assemblyStats":{"contigL50":1,"contigN50":4264061,"gcCount":"2702680","gcPercent":60.5,"numberOfComponentSequences":2,"numberOfContigs":2,"numberOfScaffolds":2,"scaffoldL50":1,"scaffoldN50":4264061,"totalNumberOfChromosomes":2,"totalSequenceLength":"4458287","totalUngappedLength":"4458287"},"averageNucleotideIdentity":{"bestAniMatch":{"ani":97.01,"assembly":"GCA_900105965.1","assemblyCoverage":90.4,"category":"suspected_type","organismName":"Arthrobacter alpinus","typeAssemblyCoverage":87.19},"category":"category_na","comment":"na","matchStatus":"species_match","submittedAniMatch":{"ani":97.01,"assembly":"GCA_900105965.1","assemblyCoverage":90.4,"category":"suspected_type","organismName":"Arthrobacter alpinus","typeAssemblyCoverage":87.19},"submittedOrganism":"Arthrobacter alpinus","submittedSpecies":"Arthrobacter alpinus","taxonomyCheckStatus":"OK"},"checkmInfo":{"checkmMarkerSet":"Arthrobacter","checkmMarkerSetRank":"genus","checkmSpeciesTaxId":656366,"checkmVersion":"v1.2.2","completeness":99.64,"completenessPercentile":100.0,"contamination":0.75},"currentAccession":"GCF_000755585.2","organism":{"infraspecificNames":{"strain":"A3"},"organismName":"Arthrobacter alpinus","taxId":656366},"pairedAccession":"GCA_000755585.2","sourceDatabase":"SOURCE_DATABASE_REFSEQ"}
{"accession":"GCF_000758765.1","annotationInfo":{"method":"Best-placed reference protein set; GeneMarkS-2+","name":"NCBI Prokaryotic Genome Annotation Pipeline (PGAP)","pipeline":"NCBI Prokaryotic Genome Annotation Pipeline (PGAP)","provider":"NCBI RefSeq","releaseDate":"2024-02-10","softwareVersion":"6.6","stats":{"geneCounts":{"nonCoding":50,"proteinCoding":1781,"pseudogene":25,"total":1856}}},"assemblyInfo":{"assemblyLevel":"Contig","assemblyMethod":"Celera v. 7.0","assemblyName":"04_NF40_HMP1630v01","assemblyStatus":"current","assemblyType":"haploid","bioprojectAccession":"PRJNA187461","bioprojectLineage":[{"bioprojects":[{"accession":"PRJNA187461","parentAccessions":["PRJNA28331"],"title":"Human Microbiome Project (HMP) Reference Genome"},{"accession":"PRJNA28331","parentAccessions":["PRJNA43021"],"title":"Genomes of microorganisms that have been isolated in and on the human body, to be used as Reference Genomes for the Human Microbiome Project (HMP)"},{"accession":"PRJNA43021","title":"NIH Human Microbiome Project (HMP) Roadmap Project"}]}],"biosample":{"accession":"SAMN02850926","attributes":[{"name":"strain","value":"S7-1-13"},{"name":"collection_date","value":"missing"},{"name":"geo_loc_name","value":"missing"},{"name":"description","value":"HMP1630 Anaerococcus lactolyticus S7-1-13"},{"name":"isolation_source","value":"vagina"},{"name":"host","value":"Homo sapiens"},{"name":"sample_type","value":"missing"}],"bioprojects":[{"accession":"PRJNA187461"}],"description":{"comment":"HMP401 Anaerococcus lactolyticus S7-1-13 HMS-1093","organism":{"organismName":"Anaerococcus lactolyticus S7-1-13","taxId":1284686},"title":"Microbe sample from Anaerococcus lactolyticus S7-1-13"},"lastUpdated":"2019-06-20T17:00:44.536","models":["Microbe, viral or environmental"],"owner":{"contacts":[{}],"name":"Human Microbiome Project"},"package":"Microbe.1.0","publicationDate":"2014-06-11T00:00:00.000","sampleIds":[{"label":"Sample name","value":"HMP1630"}],"status":{"status":"live","when":"2014-07-04T12:42:26"},"submissionDate":"2014-06-11T15:29:53.610"},"comments":"Annotation was added by the NCBI Prokaryotic Genome Annotation Pipeline (released 2013). Information about the Pipeline can be found here: http://www.ncbi.nlm.nih.gov/genome/annotation_prok/\nThis is a reference genome for the Human Microbiome Project. This project is co-owned with the Human Microbiome Project DACC.","pairedAssembly":{"accession":"GCA_000758765.1","annotationName":"NCBI Prokaryotic Genome Annotation Pipeline (PGAP)","status":"current"},"refseqCategory":"representative genome","releaseDate":"2014-09-26","sequencingTech":"Illumina","submitter":"JCVI"},"assemblyStats":{"contigL50":9,"contigN50":84443,"gcCount":"673828","gcPercent":35.0,"genomeCoverage":"72.4x","numberOfComponentSequences":44,"numberOfContigs":44,"totalSequenceLength":"1936866","totalUngappedLength":"1936866"},"averageNucleotideIdentity":{"bestAniMatch":{"ani":97.57,"assembly":"GCA_000156575.1","assemblyCoverage":86.26,"category":"type","organismName":"Anaerococcus lactolyticus","typeAssemblyCoverage":76.72},"category":"category_na","comment":"na","matchStatus":"species_match","submittedAniMatch":{"ani":97.57,"assembly":"GCA_000156575.1","assemblyCoverage":86.26,"category":"type","organismName":"Anaerococcus lactolyticus ATCC 51172","typeAssemblyCoverage":76.72},"submittedOrganism":"Anaerococcus lactolyticus S7_1_13","submittedSpecies":"Anaerococcus lactolyticus","taxonomyCheckStatus":"OK"},"checkmInfo":{"checkmMarkerSet":"Anaerococcus","checkmMarkerSetRank":"genus","checkmSpeciesTaxId":33032,"checkmVersion":"v1.2.2","completeness":98.77,"completenessPercentile":75.0,"contamination":0.39},"currentAccession":"GCF_000758765.1","organism":{"infraspecificNames":{"strain":"S7-1-13"},"organismName":"Anaerococcus lactolyticus S7-1-13","taxId":1284686},"pairedAccession":"GCA_000758765.1","sourceDatabase":"SOURCE_DATABASE_REFSEQ","wgsInfo":{"masterWgsUrl":"https://www.ncbi.nlm.nih.gov/nuccore/JRMW00000000.1","wgsContigsUrl":"https://www.ncbi.nlm.nih.gov/Traces/wgs/JRMW01","wgsProjectAccession":"JRMW01"}}
{"accession":"GCF_000786575.1","annotationInfo":{"method":"Best-placed reference protein set; GeneMarkS-2+","name":"GCF_000786575.1-RS_2024_03_12","pipeline":"NCBI Prokaryotic Genome Annotation Pipeline (PGAP)","provider":"NCBI RefSeq","releaseDate":"2024-03-12","softwareVersion":"6.7","stats":{"geneCounts":{"nonCoding":49,"proteinCoding":1912,"pseudogene":51,"total":2012}}},"assemblyInfo":{"assemblyLevel":"Contig","assemblyMethod":"Newbler v. 2.7","assemblyName":"ASM78657v1","assemblyStatus":"current","assemblyType":"haploid","bioprojectAccession":"PRJNA260683","bioprojectLineage":[{"bioprojects":[{"accession":"PRJNA260683","title":"Alistipes inops strain:627 Genome sequencing and assembly"}]}],"biosample":{"accession":"SAMN03025286","attributes":[{"name":"strain","value":"627"},{"name":"collection_date","value":"2013"},{"name":"geo_loc_name","value":"Russia: Moscow"},{"name":"isolation_source","value":"human feces"},{"name":"host","value":"Homo sapiens"},{"name":"sample_type","value":"missing"},{"name":"type-material","value":"type strain of Alistipes inops"}],"description":{"organism":{"organismName":"Alistipes inops","taxId":1501391},"title":"Microbe sample from Alistipes inops"},"lastUpdated":"2019-06-20T17:05:37.048","models":["Microbe, viral or environmental"],"owner":{"contacts":[{}],"name":"Pirogov Russian National Research Medical University"},"package":"Microbe.1.0","publicationDate":"2014-09-10T00:00:00.000","sampleIds":[{"label":"Sample name","value":"Alistipes sp. 627"}],"status":{"status":"live","when":"2014-09-10T09:10:04.717"},"submissionDate":"2014-09-10T09:10:04.716"},"comments":"Annotation was added by the NCBI Prokaryotic Genome Annotation Pipeline (released 2013). Information about the Pipeline can be found here: http://www.ncbi.nlm.nih.gov/genome/annotation_prok/","pairedAssembly":{"accession":"GCA_000786575.1","annotationName":"NCBI Prokaryotic Genome Annotation Pipeline (PGAP)","status":"current"},"refseqCategory":"representative genome","releaseDate":"2014-11-24","sequencingTech":"454","submitter":"Pirogov Russian National Research Medical University"},"assemblyStats":{"contigL50":5,"contigN50":197419,"gcCount":"1304479","gcPercent":56.5,"genomeCoverage":"14.9x","numberOfComponentSequences":66,"numberOfContigs":66,"totalSequenceLength":"2304821","totalUngappedLength":"2304821"},"averageNucleotideIdentity":{"bestAniMatch":{"ani":81.81,"assembly":"GCA_006542685.1","assemblyCoverage":1.33,"category":"type","organismName":"Alistipes dispar","typeAssemblyCoverage":1.03},"category":"category_na","comment":"na","matchStatus":"low_coverage","submittedOrganism":"Alistipes inops","submittedSpecies":"Alistipes inops","taxonomyCheckStatus":"Inconclusive"},"checkmInfo":{"checkmMarkerSet":"Alistipes","checkmMarkerSetRank":"genus","checkmSpeciesTaxId":1501391,"checkmVersion":"v1.2.2","completeness":88.91,"completenessPercentile":100.0,"contamination":0.94},"currentAccession":"GCF_000786575.1","organism":{"infraspecificNames":{"strain":"627"},"organismName":"Alistipes inops","taxId":1501391},"pairedAccession":"GCA_000786575.1","sourceDatabase":"SOURCE_DATABASE_REFSEQ","typeMaterial":{"typeDisplayText":"not used as type","typeLabel":"EXCLUDE_TYPE_MATERIAL"},"wgsInfo":{"masterWgsUrl":"https://www.ncbi.nlm.nih.gov/nuccore/JRGF00000000.1","wgsContigsUrl":"https://www.ncbi.nlm.nih.gov/Traces/wgs/JRGF01","wgsProjectAccession":"JRGF01"}}
{"accession":"GCF_000808575.1","annotationInfo":{"method":"Best-placed reference protein set; GeneMarkS-2+","name":"GCF_000808575.1-RS_2024_03_28","pipeline":"NCBI Prokaryotic Genome Annotation Pipeline (PGAP)","provider":"NCBI RefSeq","releaseDate":"2024-03-28","softwareVersion":"6.7","stats":{"geneCounts":{"nonCoding":68,"proteinCoding":3657,"pseudogene":27,"total":3752}}},"assemblyInfo":{"assemblyLevel":"Contig","assemblyMethod":"CLC NGS Cell v. 7.0","assemblyName":"ASM80857v1","assemblyStatus":"current","assemblyType":"haploid","bioprojectAccession":"PRJNA269560","bioprojectLineage":[{"bioprojects":[{"accession":"PRJNA269560","title":"Coastal marine bacteria genome sequencing"}]}],"biosample":{"accession":"SAMN03254451","attributes":[{"name":"strain","value":"AD001"},{"name":"lat_lon","value":"2.52 N 101.80 E"},{"name":"identified_by","value":"Tan Guan Sheng Adrian"},{"name":"collection_date","value":"2014-01-01"},{"name":"sample_type","value":"cell monoculture"},{"name":"geo_loc_name","value":"Malaysia: Port Dickson"},{"name":"isolation_source","value":"Coastal marine water"},{"name":"temp","value":"28 C"},{"name":"collected_by","value":"Tan Guan Sheng Adrian"},{"name":"depth","value":"0.12 m."}],"description":{"organism":{"organismName":"Alteromonas marina","taxId":203795},"title":"Microbe sample from Alteromonas marina"},"lastUpdated":"2021-02-28T02:30:48.517","models":["Microbe, viral or environmental"],"owner":{"contacts":[{}],"name":"University of Malaya"},"package":"Microbe.1.0","publicationDate":"2014-12-08T00:00:00.000","sampleIds":[{"label":"Sample name","value":"Alteromonas marina AD001"}],"status":{"status":"live","when":"2014-12-09T13:07:25"},"submissionDate":"2014-12-08T03:34:18.186"},"comments":"Annotation was added by the NCBI Prokaryotic Genome Annotation Pipeline (released 2013). Information about the Pipeline can be found here: http://www.ncbi.nlm.nih.gov/genome/annotation_prok/","pairedAssembly":{"accession":"GCA_000808575.1","annotationName":"NCBI Prokaryotic Genome Annotation Pipeline (PGAP)","status":"current"},"refseqCategory":"representative genome","releaseDate":"2014-12-29","sequencingTech":"Illumina HiSeq","submitter":"University of Malaya"},"assemblyStats":{"contigL50":7,"contigN50":198531,"gcCount":"1919138","gcPercent":44.5,"genomeCoverage":"104.3x","numberOfComponentSequences":67,"numberOfContigs":67,"totalSequenceLength":"4314556","totalUngappedLength":"4314556"},"averageNucleotideIdentity":{"bestAniMatch":{"ani":92.0,"assembly":"GCA_000172635.2","assemblyCoverage":77.91,"category":"type","organismName":"Alteromonas macleodii","typeAssemblyCoverage":72.23},"category":"category_na","comment":"na","matchStatus":"below_threshold_mismatch","submittedOrganism":"Alteromonas marina","submittedSpecies":"Alteromonas marina","taxonomyCheckStatus":"Inconclusive"},"checkmInfo":{"checkmMarkerSet":"Alteromonas","checkmMarkerSetRank":"genus","checkmSpeciesTaxId":203795,"checkmVersion":"v1.2.2","completeness":98.48,"completenessPercentile":100.0,"contamination":1.23},"currentAccession":"GCF_000808575.1","organism":{"infraspecificNames":{"strain":"AD001"},"organismName":"Alteromonas marina","taxId":203795},"pairedAccession":"GCA_000808575.1","sourceDatabase":"SOURCE_DATABASE_REFSEQ","wgsInfo":{"masterWgsUrl":"https://www.ncbi.nlm.nih.gov/nuccore/JWLW00000000.1","wgsContigsUrl":"https://www.ncbi.nlm.nih.gov/Traces/wgs/JWLW01","wgsProjectAccession":"JWLW01"}}
{"accession":"GCF_000815225.1","annotationInfo":{"method":"Best-placed reference protein set; GeneMarkS-2+","name":"NCBI Prokaryotic Genome Annotation Pipeline (PGAP)","pipeline":"NCBI Prokaryotic Genome Annotation Pipeline (PGAP)","provider":"NCBI RefSeq","releaseDate":"2023-12-24","softwareVersion":"6.6","stats":{"geneCounts":{"nonCoding":52,"proteinCoding":1501,"pseudogene":15,"total":1568}}},"assemblyInfo":{"assemblyLevel":"Complete Genome","assemblyMethod":"Edena assembler v. 3.1310.28; SSPACE; SMRT v. 2.2.0.p3","assemblyName":"ASM81522v1","assemblyStatus":"current","assemblyType":"haploid","bioprojectAccession":"PRJNA271279","bioprojectLineage":[{"bioprojects":[{"accession":"PRJNA271279","title":"Allofrancisella guangzhouensis strain:08HL01032 Genome sequencing"}]}],"biosample":{"accession":"SAMN03273550","attributes":[{"name":"isolate","value":"08HL01032"},{"name":"collected_by","value":"Guangzhou Center for Diseases Control and Prevention"},{"name":"collection_date","value":"2008-08"},{"name":"geo_loc_name","value":"China: Guangzhou city"},{"name":"isolation_source","value":"water of air-conditioning systems"},{"name":"lat_lon","value":"23.13 N 113.26 E"}],"bioprojects":[{"accession":"PRJNA271279"}],"description":{"comment":"Francisella guangzhouensis FSC996 (08HL01032, 5, CCUG 60119, NCTC 13503) isolated from air conditioning systems in Guangzhou city, China.","organism":{"organismName":"Allofrancisella guangzhouensis","taxId":594679},"title":"Francisella guangzhouensis FSC996"},"lastUpdated":"2021-02-24T11:56:43.704","models":["Pathogen.env"],"owner":{"contacts":[{}],"name":"Swedish Defense Research Agancy"},"package":"Pathogen.env.1.0","publicationDate":"2014-12-29T00:00:00.000","sampleIds":[{"label":"Sample name","value":"Francisella guangzhouensis FSC996"},{"db":"SRA","value":"SRS804746"}],"status":{"status":"live","when":"2014-12-29T12:41:48.523"},"submissionDate":"2014-12-29T12:41:48.523"},"comments":"The annotation was added by the NCBI Prokaryotic Genome Annotation Pipeline (PGAP). Information about PGAP can be found here: https://www.ncbi.nlm.nih.gov/genome/annotation_prok/","pairedAssembly":{"accession":"GCA_000815225.1","annotationName":"NCBI Prokaryotic Genome Annotation Pipeline (PGAP)","status":"current"},"refseqCategory":"representative genome","releaseDate":"2015-01-06","sequencingTech":"Illumina Pair-end, Mate-pair; PacBio RSII","submitter":"Swedish Defense Research Agancy"},"assemblyStats":{"contigL50":1,"contigN50":1658482,"gcCount":"531531","gcPercent":32.0,"numberOfComponentSequences":2,"numberOfContigs":2,"numberOfScaffolds":2,"scaffoldL50":1,"scaffoldN50":1658482,"totalNumberOfChromosomes":2,"totalSequenceLength":"1661527","totalUngappedLength":"1661527"},"averageNucleotideIdentity":{"bestAniMatch":{"ani":87.91,"assembly":"GCA_012222825.1","assemblyCoverage":76.92,"category":"type","organismName":"Allofrancisella frigidaquae","typeAssemblyCoverage":76.34},"category":"type","comment":"Assembly is the type_strain, mismatch is within genus and expected","matchStatus":"below_threshold_mismatch","submittedOrganism":"Allofrancisella guangzhouensis","submittedSpecies":"Allofrancisella guangzhouensis","taxonomyCheckStatus":"OK"},"checkmInfo":{"checkmMarkerSet":"Francisellaceae","checkmMarkerSetRank":"family","checkmSpeciesTaxId":594679,"checkmVersion":"v1.2.2","completeness":90.37,"completenessPercentile":25.0,"contamination":0.93},"currentAccession":"GCF_000815225.1","organism":{"infraspecificNames":{"strain":"08HL01032"},"organismName":"Allofrancisella guangzhouensis","taxId":594679},"pairedAccession":"GCA_000815225.1","sourceDatabase":"SOURCE_DATABASE_REFSEQ","typeMaterial":{"typeDisplayText":"assembly from type material","typeLabel":"TYPE_MATERIAL"}}
{"accession":"GCF_000836725.1","annotationInfo":{"method":"Best-placed reference protein set; GeneMarkS-2+","name":"NCBI Prokaryotic Genome Annotation Pipeline (PGAP)","pipeline":"NCBI Prokaryotic Genome Annotation Pipeline (PGAP)","provider":"NCBI RefSeq","releaseDate":"2024-01-25","softwareVersion":"6.6","stats":{"geneCounts":{"nonCoding":130,"proteinCoding":2767,"pseudogene":275,"total":3172}}},"assemblyInfo":{"assemblyLevel":"Contig","assemblyMethod":"IDBA_UD v. 1.09","assemblyName":"ASM83672v1","assemblyStatus":"current","assemblyType":"haploid","bioprojectAccession":"PRJNA260786","bioprojectLineage":[{"bioprojects":[{"accession":"PRJNA260786","title":"Anoxybacillus thermarum strain:AF/04 Genome sequencing"}]}],"biosample":{"accession":"SAMN03078685","attributes":[{"name":"strain","value":"AF/04"},{"name":"collection_date","value":"2009-01-01"},{"name":"geo_loc_name","value":"Italy"},{"name":"isolation_source","value":"hot spring"},{"name":"sample_type","value":"missing"},{"name":"culture_collection","value":"ATCC:BAA-1156"},{"name":"culture_collection","value":"DSM:17141"},{"name":"type-material","value":"type strain of Anoxybacillus thermarum"}],"description":{"organism":{"organismName":"Anoxybacillus thermarum","taxId":404937},"title":"Microbe sample from Anoxybacillus thermarum"},"lastUpdated":"2021-02-28T02:27:41.378","models":["Microbe, viral or environmental"],"owner":{"contacts":[{}],"name":"Universiti Teknologi Malaysia"},"package":"Microbe.1.0","publicationDate":"2014-09-24T00:00:00.000","sampleIds":[{"label":"Sample name","value":"Anoxybacillus thermarum"}],"status":{"status":"live","when":"2014-09-24T21:41:02.463"},"submissionDate":"2014-09-24T21:41:02.463"},"pairedAssembly":{"accession":"GCA_000836725.1","annotationName":"Annotation submitted by Universiti Teknologi Malaysia","status":"current"},"refseqCategory":"representative genome","releaseDate":"2015-02-12","sequencingTech":"Illumina MiSeq","submitter":"Universiti Teknologi Malaysia"},"assemblyStats":{"contigL50":24,"contigN50":37018,"gcCount":"1148489","gcPercent":42.0,"genomeCoverage":"270.0x","numberOfComponentSequences":159,"numberOfContigs":159,"totalSequenceLength":"2736908","totalUngappedLength":"2736908"},"averageNucleotideIdentity":{"bestAniMatch":{"ani":95.0,"assembly":"GCA_000833605.1","assemblyCoverage":81.69,"category":"type","organismName":"Anoxybacillus ayderensis","typeAssemblyCoverage":78.94},"category":"type","comment":"Assembly is the type_strain, mismatch is within genus and expected","matchStatus":"below_threshold_mismatch","submittedOrganism":"Anoxybacillus thermarum","submittedSpecies":"Anoxybacillus thermarum","taxonomyCheckStatus":"OK"},"checkmInfo":{"checkmMarkerSet":"Anoxybacillus","checkmMarkerSetRank":"genus","checkmSpeciesTaxId":404937,"checkmVersion":"v1.2.2","completeness":95.16,"completenessPercentile":100.0,"contamination":2.23},"currentAccession":"GCF_000836725.1","organism":{"infraspecificNames":{"strain":"AF/04"},"organismName":"Anoxybacillus thermarum","taxId":404937},"pairedAccession":"GCA_000836725.1","sourceDatabase":"SOURCE_DATABASE_REFSEQ","typeMaterial":{"typeDisplayText":"assembly from type material","typeLabel":"TYPE_MATERIAL"},"wgsInfo":{"masterWgsUrl":"https://www.ncbi.nlm.nih.gov/nuccore/JXTH00000000.1","wgsContigsUrl":"https://www.ncbi.nlm.nih.gov/Traces/wgs/JXTH01","wgsProjectAccession":"JXTH01"}}
{"accession":"GCF_000943515.2","annotationInfo":{"method":"Best-placed reference protein set; GeneMarkS-2+","name":"NCBI Prokaryotic Genome Annotation Pipeline (PGAP)","pipeline":"NCBI Prokaryotic Genome Annotation Pipeline (PGAP)","provider":"NCBI RefSeq","releaseDate":"2024-03-04","softwareVersion":"6.6","stats":{"geneCounts":{"nonCoding":65,"proteinCoding":8364,"pseudogene":73,"total":8502}}},"assemblyInfo":{"assemblyLevel":"Complete Genome","assemblyMethod":"SOAPdenovo v. 2.04","assemblyName":"ASM94351v2","assemblyStatus":"current","assemblyType":"haploid","bioprojectAccession":"PRJNA271322","bioprojectLineage":[{"bioprojects":[{"accession":"PRJNA271322","title":"Amycolatopsis orientalis strain:B-37 Genome sequencing"}]}],"biosample":{"accession":"SAMN03273949","attributes":[{"name":"strain","value":"B-37"},{"name":"culture_collection","value":"CPCC:200066"},{"name":"isolation_source","value":"soil sample"},{"name":"collection_date","value":"1960-01-31"},{"name":"geo_loc_name","value":"China:Guizhou province"},{"name":"sample_type","value":"whole organism"},{"name":"biomaterial_provider","value":"Center for culture collection of pharmaceutical microorganisms"},{"name":"collected_by","value":"Institute of Medicinal Biotechnology, Chinese Academy of Medical Sciences and Peking Union Medical College"},{"name":"temp","value":"28 celcius"}],"description":{"organism":{"organismName":"Amycolatopsis orientalis","taxId":31958},"title":"Amycolatopsis orientalis CPCC200066"},"lastUpdated":"2021-02-28T02:32:49.237","models":["Microbe, viral or environmental"],"owner":{"contacts":[{}],"name":"Institute of Medicinal Biotechnology, Chinese Academy of Medical Sciences and Peking Union Medical College"},"package":"Microbe.1.0","publicationDate":"2015-03-06T00:00:00.000","sampleIds":[{"label":"Sample name","value":"B-37"},{"db":"SRA","value":"SRS6466523"}],"status":{"status":"live","when":"2015-03-06T06:52:29.063"},"submissionDate":"2014-12-30T03:54:32.950"},"comments":"The annotation was added by the NCBI Prokaryotic Genome Annotation Pipeline (PGAP). Information about PGAP can be found here: https://www.ncbi.nlm.nih.gov/genome/annotation_prok/","pairedAssembly":{"accession":"GCA_000943515.2","annotationName":"NCBI Prokaryotic Genome Annotation Pipeline (PGAP)","status":"current"},"refseqCategory":"representative genome","releaseDate":"2016-06-22","sequencingTech":"Illumina HiSeq2000","submitter":"Institute of Medicinal Biotechnology, Chinese Academy of Medical Sciences and Peking Union Medical College"},"assemblyStats":{"contigL50":1,"contigN50":9490992,"gcCount":"6532642","gcPercent":69.0,"genomeCoverage":"100.0x","numberOfComponentSequences":1,"numberOfContigs":1,"numberOfScaffolds":1,"scaffoldL50":1,"scaffoldN50":9490992,"totalNumberOfChromosomes":1,"totalSequenceLength":"9490992","totalUngappedLength":"9490992"},"averageNucleotideIdentity":{"bestAniMatch":{"ani":96.87,"assembly":"GCA_000478275.1","assemblyCoverage":82.61,"category":"type","organismName":"Amycolatopsis orientalis","typeAssemblyCoverage":86.52},"category":"category_na","comment":"na","matchStatus":"species_match","submittedAniMatch":{"ani":96.87,"assembly":"GCA_000478275.1","assemblyCoverage":82.61,"category":"type","organismName":"Amycolatopsis orientalis DSM 40040 = KCTC 9412","typeAssemblyCoverage":86.52},"submittedOrganism":"Amycolatopsis orientalis","submittedSpecies":"Amycolatopsis orientalis","taxonomyCheckStatus":"OK"},"checkmInfo":{"checkmMarkerSet":"Amycolatopsis","checkmMarkerSetRank":"genus","checkmSpeciesTaxId":31958,"checkmVersion":"v1.2.2","completeness":98.76,"completenessPercentile":33.333332,"contamination":1.34},"currentAccession":"GCF_000943515.2","organism":{"infraspecificNames":{"strain":"B-37"},"organismName":"Amycolatopsis orientalis","taxId":31958},"pairedAccession":"GCA_000943515.2","sourceDatabase":"SOURCE_DATABASE_REFSEQ"}
{"accession":"GCF_000952155.1","annotationInfo":{"method":"Best-placed reference protein set; GeneMarkS-2+","name":"NCBI Prokaryotic Genome Annotation Pipeline (PGAP)","pipeline":"NCBI Prokaryotic Genome Annotation Pipeline (PGAP)","provider":"NCBI RefSeq","releaseDate":"2024-01-25","softwareVersion":"6.6","stats":{"geneCounts":{"nonCoding":68,"proteinCoding":4916,"pseudogene":55,"total":5039}}},"assemblyInfo":{"assemblyLevel":"Contig","assemblyMethod":"SPades v. 3.1.1","assemblyName":"asmbly001","assemblyStatus":"current","assemblyType":"haploid","bioprojectAccession":"PRJNA275867","bioprojectLineage":[{"bioprojects":[{"accession":"PRJNA275867","title":"Aliterella atlantica CENA595 Genome sequencing and assembly"}]}],"biosample":{"accession":"SAMN03354289","attributes":[{"name":"strain","value":"CENA595"},{"name":"isolation_source","value":"sea water column at depth of maximum chlorophyll layer"},{"name":"collection_date","value":"2012-11"},{"name":"geo_loc_name","value":"Brazil: continental shelf of Atlantic Ocean's Brazilian shore"},{"name":"sample_type","value":"cell culture"},{"name":"altitude","value":"-107 m"},{"name":"biomaterial_provider","value":"Marli Fiore"},{"name":"collected_by","value":"Janaina Rigonato"},{"name":"lat_lon","value":"25.2599 S 45.1278 W"},{"name":"type-material","value":"type strain of Aliterella atlantica"}],"description":{"comment":"This project aims to evaluate the biodiversity of marine Cyanobacteria from the South of the Atlantic Ocean","organism":{"organismName":"Aliterella atlantica CENA595","taxId":1618023},"title":"Microbe sample from Aliterella atlantica CENA595"},"lastUpdated":"2021-02-28T02:36:18.045","models":["Microbe, viral or environmental"],"owner":{"contacts":[{}],"name":"UNESP-FCAV"},"package":"Microbe.1.0","publicationDate":"2015-02-25T00:00:00.000","sampleIds":[{"label":"Sample name","value":"Undescribed Chroococcales"}],"status":{"status":"live","when":"2015-02-25T09:28:57.320"},"submissionDate":"2015-02-19T12:40:49.073"},"comments":"Annotation was added by the NCBI Prokaryotic Genome Annotation Pipeline (released 2013). Information about the Pipeline can be found here: http://www.ncbi.nlm.nih.gov/genome/annotation_prok/","pairedAssembly":{"accession":"GCA_000952155.1","annotationName":"NCBI Prokaryotic Genome Annotation Pipeline (PGAP)","status":"current"},"refseqCategory":"representative genome","releaseDate":"2015-03-13","sequencingTech":"Illumina MiSeq","submitter":"UNESP-FCAV"},"assemblyStats":{"contigL50":11,"contigN50":156240,"gcCount":"2243098","gcPercent":42.5,"genomeCoverage":"200.0x","numberOfComponentSequences":60,"numberOfContigs":60,"totalSequenceLength":"5265703","totalUngappedLength":"5265703"},"averageNucleotideIdentity":{"bestAniMatch":{"ani":85.61,"assembly":"GCA_003003835.1","assemblyCoverage":0.77,"category":"type","organismName":"Chroococcidiopsis cubana","typeAssemblyCoverage":0.54},"category":"type","comment":"Assembly is the type_strain, no match is expected","matchStatus":"low_coverage","submittedOrganism":"Aliterella atlantica CENA595","submittedSpecies":"Aliterella atlantica","taxonomyCheckStatus":"OK"},"checkmInfo":{"checkmMarkerSet":"Cyanobacteria","checkmMarkerSetRank":"phylum","checkmSpeciesTaxId":1827278,"checkmVersion":"v1.2.2","completeness":94.84,"completenessPercentile":100.0,"contamination":1.09},"currentAccession":"GCF_000952155.1","organism":{"infraspecificNames":{"strain":"CENA595"},"organismName":"Aliterella atlantica CENA595","taxId":1618023},"pairedAccession":"GCA_000952155.1","sourceDatabase":"SOURCE_DATABASE_REFSEQ","typeMaterial":{"typeDisplayText":"assembly from type material","typeLabel":"TYPE_MATERIAL"},"wgsInfo":{"masterWgsUrl":"https://www.ncbi.nlm.nih.gov/nuccore/JYON00000000.1","wgsContigsUrl":"https://www.ncbi.nlm.nih.gov/Traces/wgs/JYON01","wgsProjectAccession":"JYON01"}}
{"accession":"GCF_000968055.1","annotationInfo":{"method":"Best-placed reference protein set; GeneMarkS-2+","name":"NCBI Prokaryotic Genome Annotation Pipeline (PGAP)","pipeline":"NCBI Prokaryotic Genome Annotation Pipeline (PGAP)","provider":"NCBI RefSeq","releaseDate":"2024-02-12","softwareVersion":"6.6","stats":{"geneCounts":{"nonCoding":44,"proteinCoding":1442,"pseudogene":6,"total":1492}}},"assemblyInfo":{"assemblyLevel":"Complete Genome","assemblyName":"ASM96805v1","assemblyStatus":"current","assemblyType":"haploid","bioprojectAccession":"PRJEB1742","bioprojectLineage":[{"bioprojects":[{"accession":"PRJEB1742","title":"Complete genome sequence of Acholeplasma palmae"}]}],"biosample":{"accession":"SAMEA4532332","attributes":[{"name":"ENA first public","value":"2016-11-02"},{"name":"ENA last update","value":"2016-11-02"},{"name":"ENA-CHECKLIST","value":"ERC000011"},{"name":"External Id","value":"SAMEA4532332"},{"name":"INSDC center alias","value":"EBI"},{"name":"INSDC center name","value":"European Bioinformatics Institute"},{"name":"INSDC first public","value":"2016-11-02T11:41:26Z"},{"name":"INSDC last update","value":"2016-11-02T11:40:18Z"},{"name":"INSDC status","value":"public"},{"name":"Submitter Id","value":"Acholeplasma palmae J233 genome"},{"name":"broker name","value":"European Nucleotide Archive"},{"name":"sample_name","value":"Acholeplasma palmae J233 genome"},{"name":"strain","value":"J233"},{"name":"type-material","value":"type strain of Acholeplasma palmae"}],"description":{"organism":{"organismName":"Alteracholeplasma palmae J233","taxId":1318466},"title":"BioSample for Acholeplasma palmae J233 genome"},"lastUpdated":"2021-12-12T21:05:13.024","models":["Generic"],"owner":{"name":"EBI"},"package":"Generic.1.0","publicationDate":"2016-11-02T00:00:00.000","sampleIds":[{"db":"SRA","value":"ERS1431511"}],"status":{"status":"live","when":"2016-11-03T10:06:46.657"},"submissionDate":"2016-11-03T09:06:37.423"},"comments":"This project was carried out by\n*Phytomedicine, Humboldt-Universitaet zu Berlin, Berlin, Germany; *Max Planck Institute for Molecular Genetics, Berlin, Germany; -------------- Genome Center\nCenter: Max Planck Institute for Molecular Genetics\nCenter code: MPIMG\nThe annotation was added by the NCBI Prokaryotic Genome Annotation Pipeline (PGAP). Information about PGAP can be found here: https://www.ncbi.nlm.nih.gov/genome/annotation_prok/","pairedAssembly":{"accession":"GCA_000968055.1","annotationName":"Annotation submitted by MPIMG","status":"current"},"refseqCategory":"representative genome","releaseDate":"2013-10-11","submitter":"MPIMG"},"assemblyStats":{"contigL50":1,"contigN50":1554229,"gcCount":"450455","gcPercent":29.0,"numberOfComponentSequences":1,"numberOfContigs":1,"numberOfScaffolds":1,"scaffoldL50":1,"scaffoldN50":1554229,"totalNumberOfChromosomes":1,"totalSequenceLength":"1554229","totalUngappedLength":"1554229"},"averageNucleotideIdentity":{"bestAniMatch":{"ani":82.8,"assembly":"GCA_000526235.1","assemblyCoverage":1.49,"category":"type","organismName":"Acholeplasma granularum","typeAssemblyCoverage":1.6},"category":"type","comment":"Assembly is the type_strain, no match is expected","matchStatus":"low_coverage","submittedOrganism":"Alteracholeplasma palmae J233","submittedSpecies":"Alteracholeplasma palmae","taxonomyCheckStatus":"OK"},"checkmInfo":{"checkmMarkerSet":"Acholeplasmataceae","checkmMarkerSetRank":"family","checkmSpeciesTaxId":38986,"checkmVersion":"v1.2.2","completeness":99.67,"completenessPercentile":100.0,"contamination":3.41},"currentAccession":"GCF_000968055.1","organism":{"infraspecificNames":{"strain":"J233"},"organismName":"Alteracholeplasma palmae J233","taxId":1318466},"pairedAccession":"GCA_000968055.1","sourceDatabase":"SOURCE_DATABASE_REFSEQ","typeMaterial":{"typeDisplayText":"assembly from type material","typeLabel":"TYPE_MATERIAL"}}
{"accession":"GCF_000981225.1","annotationInfo":{"method":"Best-placed reference protein set; GeneMarkS-2+","name":"GCF_000981225.1-RS_2024_03_28","pipeline":"NCBI Prokaryotic Genome Annotation Pipeline (PGAP)","provider":"NCBI RefSeq","releaseDate":"2024-03-28","softwareVersion":"6.7","stats":{"geneCounts":{"nonCoding":62,"proteinCoding":5098,"pseudogene":493,"total":5653}}},"assemblyInfo":{"assemblyLevel":"Contig","assemblyMethod":"Newbler v. 2.53","assemblyName":"ASM98122v1","assemblyStatus":"current","assemblyType":"haploid","bioprojectAccession":"PRJNA278354","bioprojectLineage":[{"bioprojects":[{"accession":"PRJNA278354","title":"Allosalinactinospora lopnorensis strain:CA15-2 Genome sequencing and assembly"}]}],"biosample":{"accession":"SAMN03418058","attributes":[{"name":"strain","value":"CA15-2"},{"name":"isolation_source","value":"rhizophere of Tamarisk tree"},{"name":"collection_date","value":"2012-07-28"},{"name":"geo_loc_name","value":"China: Lop Nor Region, Xinjiang Province"},{"name":"sample_type","value":"whole organsim"},{"name":"type-material","value":"type strain of Allosalinactinospora lopnorensis"}],"bioprojects":[{"accession":"PRJNA278354"}],"description":{"organism":{"organismName":"Allosalinactinospora lopnorensis","taxId":1352348},"title":"Microbe sample from Allosalinactinospora lopnorensis"},"lastUpdated":"2019-06-20T17:13:23.718","models":["Microbe, viral or environmental"],"owner":{"contacts":[{}],"name":"University of Macau"},"package":"Microbe.1.0","publicationDate":"2015-03-23T00:00:00.000","sampleIds":[{"label":"Sample name","value":"CA15-2T"},{"db":"SRA","value":"SRS881470"}],"status":{"status":"live","when":"2015-03-23T10:13:10.720"},"submissionDate":"2015-03-16T07:32:20.133"},"pairedAssembly":{"accession":"GCA_000981225.1","status":"current"},"refseqCategory":"representative genome","releaseDate":"2015-04-27","sequencingTech":"IonTorrent","submitter":"University of Macau"},"assemblyStats":{"contigL50":30,"contigN50":61350,"gcCount":"4101885","gcPercent":69.5,"genomeCoverage":"170.0x","numberOfComponentSequences":220,"numberOfContigs":220,"totalSequenceLength":"5892467","totalUngappedLength":"5892467"},"averageNucleotideIdentity":{"bestAniMatch":{"ani":83.99,"assembly":"GCA_014203805.1","assemblyCoverage":37.44,"category":"type","organismName":"Lipingzhangella halophila","typeAssemblyCoverage":31.84},"category":"type","comment":"na","matchStatus":"below_threshold_mismatch","submittedOrganism":"Allosalinactinospora lopnorensis","submittedSpecies":"Allosalinactinospora lopnorensis","taxonomyCheckStatus":"Inconclusive"},"checkmInfo":{"checkmMarkerSet":"Nocardiopsaceae","checkmMarkerSetRank":"family","checkmSpeciesTaxId":1352348,"checkmVersion":"v1.2.2","completeness":81.68,"completenessPercentile":100.0,"contamination":4.07},"currentAccession":"GCF_000981225.1","organism":{"infraspecificNames":{"strain":"CA15-2"},"organismName":"Allosalinactinospora lopnorensis","taxId":1352348},"pairedAccession":"GCA_000981225.1","sourceDatabase":"SOURCE_DATABASE_REFSEQ","typeMaterial":{"typeDisplayText":"assembly from type material","typeLabel":"TYPE_MATERIAL"},"wgsInfo":{"masterWgsUrl":"https://www.ncbi.nlm.nih.gov/nuccore/LAJC00000000.1","wgsContigsUrl":"https://www.ncbi.nlm.nih.gov/Traces/wgs/LAJC01","wgsProjectAccession":"LAJC01"}}
{"accession":"GCF_000987775.1","annotationInfo":{"method":"Best-placed reference protein set; GeneMarkS-2+","name":"NCBI Prokaryotic Genome Annotation Pipeline (PGAP)","pipeline":"NCBI Prokaryotic Genome Annotation Pipeline (PGAP)","provider":"NCBI RefSeq","releaseDate":"2024-01-14","softwareVersion":"6.6","stats":{"geneCounts":{"nonCoding":68,"proteinCoding":3721,"pseudogene":20,"total":3809}}},"assemblyInfo":{"assemblyLevel":"Contig","assemblyMethod":"CLC Genomics Workbench v. 7.5.1","assemblyName":"ASM98777v1","assemblyStatus":"current","assemblyType":"haploid","bioprojectAccession":"PRJNA278369","bioprojectLineage":[{"bioprojects":[{"accession":"PRJNA278369","title":"Arsukibacterium Genome sequencing and assembly"}]}],"biosample":{"accession":"SAMN03418100","attributes":[{"name":"strain","value":"GCM72"},{"name":"collection_date","value":"2005"},{"name":"depth","value":"10 m."},{"name":"env_broad_scale","value":"Alkaline habitat"},{"name":"env_local_scale","value":"Ikaite column"},{"name":"env_medium","value":"Ikaite"},{"name":"geo_loc_name","value":"Greenland: Ikka Fjord"},{"name":"isol_growth_condt","value":"PMID 16790334"},{"name":"lat_lon","value":"61.1835 N 48.01654 W"},{"name":"num_replicons","value":"1"},{"name":"ref_biomaterial","value":"PMID 16790334"},{"name":"type-material","value":"type strain of Arsukibacterium ikkense"}],"description":{"comment":"Keywords: GSC:MIxS;MIGS:6.0","organism":{"organismName":"Arsukibacterium ikkense","taxId":336831},"title":"MIGS Cultured Bacterial/Archaeal sample from Arsukibacterium ikkense"},"lastUpdated":"2019-06-20T17:13:23.780","models":["MIGS.ba"],"owner":{"contacts":[{}],"name":"University of Copenhagen"},"package":"MIGS.ba.6.0","publicationDate":"2015-05-10T00:00:00.000","sampleIds":[{"label":"Sample name","value":"Ikaite column"}],"status":{"status":"live","when":"2015-05-10T06:55:12.543"},"submissionDate":"2015-03-16T09:06:04.673"},"comments":"Annotation was added by the NCBI Prokaryotic Genome Annotation Pipeline (released 2013). Information about the Pipeline can be found here: http://www.ncbi.nlm.nih.gov/genome/annotation_prok/","pairedAssembly":{"accession":"GCA_000987775.1","annotationName":"NCBI Prokaryotic Genome Annotation Pipeline (PGAP)","status":"current"},"refseqCategory":"representative genome","releaseDate":"2015-05-04","sequencingTech":"Illumina HiSeq","submitter":"University of Copenhagen"},"assemblyStats":{"contigL50":8,"contigN50":187051,"gcCount":"2051651","gcPercent":49.5,"genomeCoverage":"812.0x","numberOfComponentSequences":44,"numberOfContigs":44,"totalSequenceLength":"4127744","totalUngappedLength":"4127744"},"averageNucleotideIdentity":{"bestAniMatch":{"ani":82.58,"assembly":"GCA_900108485.1","assemblyCoverage":10.9,"category":"type","organismName":"Rheinheimera pacifica","typeAssemblyCoverage":10.09},"category":"type","comment":"na","matchStatus":"below_threshold_mismatch","submittedOrganism":"Arsukibacterium ikkense","submittedSpecies":"Arsukibacterium ikkense","taxonomyCheckStatus":"Inconclusive"},"checkmInfo":{"checkmMarkerSet":"Chromatiaceae","checkmMarkerSetRank":"family","checkmSpeciesTaxId":336831,"checkmVersion":"v1.2.2","completeness":99.58,"completenessPercentile":100.0,"contamination":0.17},"currentAccession":"GCF_000987775.1","organism":{"infraspecificNames":{"strain":"GCM72"},"organismName":"Arsukibacterium ikkense","taxId":336831},"pairedAccession":"GCA_000987775.1","sourceDatabase":"SOURCE_DATABASE_REFSEQ","typeMaterial":{"typeDisplayText":"assembly from type material","typeLabel":"TYPE_MATERIAL"},"wgsInfo":{"masterWgsUrl":"https://www.ncbi.nlm.nih.gov/nuccore/LAHO00000000.1","wgsContigsUrl":"https://www.ncbi.nlm.nih.gov/Traces/wgs/LAHO01","wgsProjectAccession":"LAHO01"}}
{"accession":"GCF_001010945.1","annotationInfo":{"method":"Best-placed reference protein set; GeneMarkS-2+","name":"GCF_001010945.1-RS_2024_04_02","pipeline":"NCBI Prokaryotic Genome Annotation Pipeline (PGAP)","provider":"NCBI RefSeq","releaseDate":"2024-04-02","softwareVersion":"6.7","stats":{"geneCounts":{"nonCoding":52,"proteinCoding":2836,"pseudogene":12,"total":2900}}},"assemblyInfo":{"assemblyLevel":"Contig","assemblyMethod":"SOAPdenovo v. 2.04","assemblyName":"ASM101094v1","assemblyStatus":"current","assemblyType":"haploid","bioprojectAccession":"PRJNA280925","bioprojectLineage":[{"bioprojects":[{"accession":"PRJNA280925","title":"Aurantiacibacter luteus strain:KA37 Genome sequencing and assembly"}]}],"biosample":{"accession":"SAMN03480690","attributes":[{"name":"strain","value":"KA37"},{"name":"culture_collection","value":"MCCC:1F01227"},{"name":"isolation_source","value":"mangrove sediment"},{"name":"collection_date","value":"2014-01"},{"name":"geo_loc_name","value":"China: Xhangjiakou, Fujian Province"},{"name":"sample_type","value":"sediment"},{"name":"type-material","value":"type strain of Erythrobacter luteus"}],"bioprojects":[{"accession":"PRJNA280925"}],"description":{"comment":"type strain, Erythrobacter luteus KA37","organism":{"organismName":"Aurantiacibacter luteus","taxId":1581420},"title":"Microbe sample from mangrove sediment"},"lastUpdated":"2021-01-05T21:05:10.653","models":["Microbe, viral or environmental"],"owner":{"contacts":[{}],"name":"The Third Institute of State Oceanic Administration"},"package":"Microbe.1.0","publicationDate":"2016-04-21T00:00:00.000","sampleIds":[{"label":"Sample name","value":"mangrove sediment"}],"status":{"status":"live","when":"2016-04-21T14:24:53.743"},"submissionDate":"2015-04-13T03:25:16.000"},"comments":"Annotation was added by the NCBI Prokaryotic Genome Annotation Pipeline (released 2013). Information about the Pipeline can be found here: http://www.ncbi.nlm.nih.gov/genome/annotation_prok/","pairedAssembly":{"accession":"GCA_001010945.1","annotationName":"NCBI Prokaryotic Genome Annotation Pipeline (PGAP)","status":"current"},"refseqCategory":"representative genome","releaseDate":"2015-05-20","sequencingTech":"Illumina HiSeq","submitter":"The Third Institute of State Oceanic Administration"},"assemblyStats":{"contigL50":2,"contigN50":1064700,"gcCount":"1939359","gcPercent":67.0,"genomeCoverage":"100.0x","numberOfComponentSequences":22,"numberOfContigs":22,"totalSequenceLength":"2887216","totalUngappedLength":"2887216"},"averageNucleotideIdentity":{"bestAniMatch":{"ani":84.15,"assembly":"GCA_009827335.1","assemblyCoverage":65.98,"category":"type","organismName":"Aurantiacibacter arachoides","typeAssemblyCoverage":64.77},"category":"type","comment":"Assembly is the type_strain, mismatch is within genus and expected","matchStatus":"below_threshold_mismatch","submittedOrganism":"Aurantiacibacter luteus","submittedSpecies":"Aurantiacibacter luteus","taxonomyCheckStatus":"OK"},"checkmInfo":{"checkmMarkerSet":"Erythrobacteraceae","checkmMarkerSetRank":"family","checkmSpeciesTaxId":1581420,"checkmVersion":"v1.2.2","completeness":93.35,"completenessPercentile":100.0,"contamination":5.66},"currentAccession":"GCF_001010945.1","organism":{"infraspecificNames":{"strain":"KA37"},"organismName":"Aurantiacibacter luteus","taxId":1581420},"pairedAccession":"GCA_001010945.1","sourceDatabase":"SOURCE_DATABASE_REFSEQ","typeMaterial":{"typeDisplayText":"assembly from type material","typeLabel":"TYPE_MATERIAL"},"wgsInfo":{"masterWgsUrl":"https://www.ncbi.nlm.nih.gov/nuccore/LBHB00000000.1","wgsContigsUrl":"https://www.ncbi.nlm.nih.gov/Traces/wgs/LBHB01","wgsProjectAccession":"LBHB01"}}
{"accession":"GCF_001015055.1","annotationInfo":{"method":"Best-placed reference protein set; GeneMarkS-2+","name":"NCBI Prokaryotic Genome Annotation Pipeline (PGAP)","pipeline":"NCBI Prokaryotic Genome Annotation Pipeline (PGAP)","provider":"NCBI RefSeq","releaseDate":"2023-08-06","softwareVersion":"6.5","stats":{"geneCounts":{"nonCoding":131,"proteinCoding":5587,"pseudogene":319,"total":6037}}},"assemblyInfo":{"assemblyLevel":"Contig","assemblyMethod":"Newbler v. 2.6","assemblyName":"ASM101505v1","assemblyStatus":"current","assemblyType":"haploid","bioprojectAccession":"PRJDB3821","bioprojectLineage":[{"bioprojects":[{"accession":"PRJDB3821","title":"Whole genome sequencing of Aneurinibacillus tyrosinisolvens LL-002"}]}],"biosample":{"accession":"SAMD00028761","attributes":[{"name":"sample_name","value":"MBE_LL002"},{"name":"strain","value":"LL-002"},{"name":"collection_date","value":"2013-10"},{"name":"env_broad_scale","value":"marine sediment"},{"name":"env_local_scale","value":"bay"},{"name":"env_medium","value":"marine sediment"},{"name":"geo_loc_name","value":"Japan:Kagoshima, Kagoshima Bay"},{"name":"lat_lon","value":"31.65 N 130.80 E"},{"name":"project_name","value":"Draft genome sequencing of Aneurinibacillus tyrosinisolvens LL-002"},{"name":"isol_growth_condt","value":"NA"},{"name":"ref_biomaterial","value":"NA"},{"name":"num_replicons","value":"NA"},{"name":"type-material","value":"type strain of Aneurinibacillus tyrosinisolvens"}],"bioprojects":[{"accession":"PRJDB3821"}],"description":{"comment":"Keywords: GSC:MIxS;MIGS:6.0","organism":{"organismName":"Aneurinibacillus tyrosinisolvens","taxId":1443435},"title":"Aneurinibacillus tyrosinisolvens LL-002 isolated from organics- and methane-rich seafloor sediment."},"lastUpdated":"2024-03-31T02:09:54.393","models":["MIGS.ba"],"owner":{"name":"Japan Agency for Marine-Earth Science and Technology Institute of Biogeosciences Marine Biodiversity Research Program Marine Bioresources Exploration Research Team"},"package":"MIGS.ba.6.0","publicationDate":"2015-04-20T00:00:00.000","sampleIds":[{"db":"SRA","value":"DRS019436"}],"status":{"status":"live","when":"2015-04-20T12:05:04.383"},"submissionDate":"2015-04-20T12:05:04.383"},"pairedAssembly":{"accession":"GCA_001015055.1","annotationName":"Annotation submitted by Japan Agency for Marine-Earth Science and Technology","status":"current"},"refseqCategory":"representative genome","releaseDate":"2015-04-18","sequencingTech":"Ion torrent","submitter":"Japan Agency for Marine-Earth Science and Technology"},"assemblyStats":{"contigL50":13,"contigN50":116063,"gcCount":"2535927","gcPercent":44.5,"genomeCoverage":"90.0x","numberOfComponentSequences":136,"numberOfContigs":136,"totalSequenceLength":"5693818","totalUngappedLength":"5693818"},"averageNucleotideIdentity":{"bestAniMatch":{"ani":83.84,"assembly":"GCA_000430625.1","assemblyCoverage":1.94,"category":"type","organismName":"Aneurinibacillus terranovensis","typeAssemblyCoverage":2.6},"category":"type","comment":"Assembly is the type_strain, no match is expected","matchStatus":"low_coverage","submittedOrganism":"Aneurinibacillus tyrosinisolvens","submittedSpecies":"Aneurinibacillus tyrosinisolvens","taxonomyCheckStatus":"OK"},"checkmInfo":{"checkmMarkerSet":"Paenibacillaceae","checkmMarkerSetRank":"family","checkmSpeciesTaxId":1443435,"checkmVersion":"v1.2.2","completeness":92.97,"completenessPercentile":100.0,"contamination":6.39},"currentAccession":"GCF_001015055.1","organism":{"infraspecificNames":{"strain":"LL-002"},"organismName":"Aneurinibacillus tyrosinisolvens","taxId":1443435},"pairedAccession":"GCA_001015055.1","sourceDatabase":"SOURCE_DATABASE_REFSEQ","typeMaterial":{"typeDisplayText":"assembly from type material","typeLabel":"TYPE_MATERIAL"},"wgsInfo":{"masterWgsUrl":"https://www.ncbi.nlm.nih.gov/nuccore/BBWZ00000000.1","wgsContigsUrl":"https://www.ncbi.nlm.nih.gov/Traces/wgs/BBWZ01","wgsProjectAccession":"BBWZ01"}}
{"accession":"GCF_001021555.1","annotationInfo":{"method":"Best-placed reference protein set; GeneMarkS-2+","name":"NCBI Prokaryotic Genome Annotation Pipeline (PGAP)","pipeline":"NCBI Prokaryotic Genome Annotation Pipeline (PGAP)","provider":"NCBI RefSeq","releaseDate":"2024-02-11","softwareVersion":"6.6","stats":{"geneCounts":{"nonCoding":49,"proteinCoding":2700,"pseudogene":3,"total":2752}}},"assemblyInfo":{"assemblyLevel":"Contig","assemblyMethod":"SOAPdenovo v. 2.04; ABySS v. 1.5.2","assemblyName":"ASM102155v1","assemblyStatus":"current","assemblyType":"haploid","bioprojectAccession":"PRJNA280970","bioprojectLineage":[{"bioprojects":[{"accession":"PRJNA280970","title":"Aurantiacibacter marinus strain:KCTC 23554 Genome sequencing and assembly"}]}],"biosample":{"accession":"SAMN03656146","attributes":[{"name":"strain","value":"KCTC 23554"},{"name":"isolation_source","value":"seawater"},{"name":"collection_date","value":"2012"},{"name":"geo_loc_name","value":"South Korea: Yellow Sea"},{"name":"sample_type","value":"Microbial isolate"},{"name":"type-material","value":"type strain of Erythrobacter marinus"}],"description":{"organism":{"organismName":"Aurantiacibacter marinus","taxId":874156},"title":"Microbe sample from Aurantiacibacter marinus"},"lastUpdated":"2021-01-05T21:05:10.747","models":["Microbe, viral or environmental"],"owner":{"contacts":[{}],"name":"Second Institute of Oceanography, State Oceanic Administration"},"package":"Microbe.1.0","publicationDate":"2015-05-13T00:00:00.000","sampleIds":[{"label":"Sample name","value":"Erythrobacter marinus"}],"status":{"status":"live","when":"2015-05-13T13:26:03.010"},"submissionDate":"2015-05-13T13:26:03.000"},"pairedAssembly":{"accession":"GCA_001021555.1","status":"current"},"refseqCategory":"representative genome","releaseDate":"2015-06-08","sequencingTech":"Illumina HiSeq","submitter":"Second Institute of Oceanography, State Oceanic Administration"},"assemblyStats":{"contigL50":2,"contigN50":750748,"gcCount":"1676152","gcPercent":59.0,"genomeCoverage":"390.0x","numberOfComponentSequences":5,"numberOfContigs":5,"totalSequenceLength":"2835898","totalUngappedLength":"2835898"},"averageNucleotideIdentity":{"bestAniMatch":{"ani":99.99,"assembly":"GCA_001013305.1","assemblyCoverage":99.85,"category":"type","organismName":"Aurantiacibacter marinus","typeAssemblyCoverage":99.91},"category":"type","comment":"na","matchStatus":"species_match","submittedAniMatch":{"ani":99.99,"assembly":"GCA_001013305.1","assemblyCoverage":99.85,"category":"type","organismName":"Aurantiacibacter marinus","typeAssemblyCoverage":99.91},"submittedOrganism":"Aurantiacibacter marinus","submittedSpecies":"Aurantiacibacter marinus","taxonomyCheckStatus":"OK"},"checkmInfo":{"checkmMarkerSet":"Erythrobacteraceae","checkmMarkerSetRank":"family","checkmSpeciesTaxId":874156,"checkmVersion":"v1.2.2","completeness":95.32,"completenessPercentile":100.0,"contamination":4.4},"currentAccession":"GCF_001021555.1","organism":{"infraspecificNames":{"strain":"KCTC 23554"},"organismName":"Aurantiacibacter marinus","taxId":874156},"pairedAccession":"GCA_001021555.1","sourceDatabase":"SOURCE_DATABASE_REFSEQ","typeMaterial":{"typeDisplayText":"assembly from type material","typeLabel":"TYPE_MATERIAL"},"wgsInfo":{"masterWgsUrl":"https://www.ncbi.nlm.nih.gov/nuccore/LDCP00000000.1","wgsContigsUrl":"https://www.ncbi.nlm.nih.gov/Traces/wgs/LDCP01","wgsProjectAccession":"LDCP01"}}
{"accession":"GCF_001027285.1","annotationInfo":{"method":"Best-placed reference protein set; GeneMarkS-2+","name":"GCF_001027285.1-RS_2024_03_28","pipeline":"NCBI Prokaryotic Genome Annotation Pipeline (PGAP)","provider":"NCBI RefSeq","releaseDate":"2024-03-28","softwareVersion":"6.7","stats":{"geneCounts":{"nonCoding":103,"proteinCoding":9822,"pseudogene":76,"total":10001}}},"assemblyInfo":{"assemblyLevel":"Complete Genome","assemblyMethod":"HGAP Pipeline v. SMRT v2.3.0","assemblyName":"ASM102728v1","assemblyStatus":"current","assemblyType":"haploid","bioprojectAccession":"PRJNA283574","bioprojectLineage":[{"bioprojects":[{"accession":"PRJNA283574","title":"Archangium gephyra strain:DSM 2261 Genome sequencing and assembly"}]}],"biosample":{"accession":"SAMN03704078","attributes":[{"name":"strain","value":"DSM 2261"},{"name":"isolation_source","value":"soil sample"},{"name":"collection_date","value":"2014-12-19"},{"name":"geo_loc_name","value":"missing"},{"name":"sample_type","value":"whole organism"},{"name":"culture_collection","value":"DSM:2261"},{"name":"type-material","value":"type strain of Archangium gephyra"}],"bioprojects":[{"accession":"PRJNA283574"}],"description":{"comment":"Archangium gephyra DSM 2261 has been procured from Deutsche Sammlung von Mikroorganismen und Zellkulturen (DSMZ) culture collection, Germany.","organism":{"organismName":"Archangium gephyra","taxId":48},"title":"Microbe sample from Archangium gephyra"},"lastUpdated":"2019-06-20T17:15:50.948","models":["Microbe, viral or environmental"],"owner":{"contacts":[{}],"name":"IMTECH-CSIR"},"package":"Microbe.1.0","publicationDate":"2015-05-21T00:00:00.000","sampleIds":[{"label":"Sample name","value":"AGDSM2261"}],"status":{"status":"live","when":"2015-05-21T14:57:04.504"},"submissionDate":"2015-05-21T14:57:04.000"},"pairedAssembly":{"accession":"GCA_001027285.1","annotationName":"Annotation submitted by Dr. Srikrishna Subramanian, Protein Science and Engineering, Institute of Microbial Technology, Chandigarh, India","status":"current"},"refseqCategory":"representative genome","releaseDate":"2015-06-03","sequencingTech":"PacBio","submitter":"Dr. Srikrishna Subramanian, Protein Science and Engineering, Institute of Microbial Technology, Chandigarh, India"},"assemblyStats":{"contigL50":1,"contigN50":12489432,"gcCount":"8673757","gcPercent":69.5,"numberOfComponentSequences":1,"numberOfContigs":1,"numberOfScaffolds":1,"scaffoldL50":1,"scaffoldN50":12489432,"totalNumberOfChromosomes":1,"totalSequenceLength":"12489432","totalUngappedLength":"12489432"},"averageNucleotideIdentity":{"bestAniMatch":{"ani":99.98,"assembly":"GCA_003387095.1","assemblyCoverage":99.32,"category":"type","organismName":"Archangium gephyra","typeAssemblyCoverage":99.93},"category":"type","comment":"na","matchStatus":"species_match","submittedAniMatch":{"ani":99.98,"assembly":"GCA_003387095.1","assemblyCoverage":99.32,"category":"type","organismName":"Archangium gephyra","typeAssemblyCoverage":99.93},"submittedOrganism":"Archangium gephyra","submittedSpecies":"Archangium gephyra","taxonomyCheckStatus":"OK"},"checkmInfo":{"checkmMarkerSet":"Myxococcales","checkmMarkerSetRank":"order","checkmSpeciesTaxId":48,"checkmVersion":"v1.2.2","completeness":97.56,"completenessPercentile":50.0,"contamination":3.75},"currentAccession":"GCF_001027285.1","organism":{"infraspecificNames":{"strain":"DSM 2261"},"organismName":"Archangium gephyra","taxId":48},"pairedAccession":"GCA_001027285.1","sourceDatabase":"SOURCE_DATABASE_REFSEQ","typeMaterial":{"typeDisplayText":"assembly from type material","typeLabel":"TYPE_MATERIAL"}}
{"accession":"GCF_001039475.1","annotationInfo":{"method":"Best-placed reference protein set; GeneMarkS-2+","name":"NCBI Prokaryotic Genome Annotation Pipeline (PGAP)","pipeline":"NCBI Prokaryotic Genome Annotation Pipeline (PGAP)","provider":"NCBI RefSeq","releaseDate":"2024-02-03","softwareVersion":"6.6","stats":{"geneCounts":{"nonCoding":93,"proteinCoding":4191,"pseudogene":30,"total":4314}}},"assemblyInfo":{"assemblyLevel":"Scaffold","assemblyMethod":"SOAPdenovo v. May-2015","assemblyName":"ASM103947v1","assemblyStatus":"current","assemblyType":"haploid","bioprojectAccession":"PRJNA286270","bioprojectLineage":[{"bioprojects":[{"accession":"PRJNA286270","title":"Alkalihalobacillus macyae strain:DSM 16346 Genome sequencing and assembly"}]}],"biosample":{"accession":"SAMN03766539","attributes":[{"name":"strain","value":"DSM 16346"},{"name":"culture_collection","value":"DSM:16346"},{"name":"isolation_source","value":"gold mine"},{"name":"collection_date","value":"2004-01-01"},{"name":"geo_loc_name","value":"Australia: Bendigo, Victoria"},{"name":"sample_type","value":"cell culture"},{"name":"type-material","value":"type strain of Bacillus macyae"}],"description":{"organism":{"organismName":"Alkalihalobacillus macyae","taxId":157733},"title":"Microbe sample from Alkalihalobacillus macyae"},"lastUpdated":"2023-03-12T03:16:06.204","models":["Microbe, viral or environmental"],"owner":{"contacts":[{}],"name":"Fujian Academy of Agricultural Sciences"},"package":"Microbe.1.0","publicationDate":"2015-06-10T00:00:00.000","sampleIds":[{"label":"Sample name","value":"FJAT-14248"}],"status":{"status":"live","when":"2015-06-10T01:25:16.901"},"submissionDate":"2015-06-10T01:25:16.000"},"comments":"Annotation was added by the NCBI Prokaryotic Genome Annotation Pipeline (released 2013). Information about the Pipeline can be found here: http://www.ncbi.nlm.nih.gov/genome/annotation_prok/","pairedAssembly":{"accession":"GCA_001039475.1","annotationName":"NCBI Prokaryotic Genome Annotation Pipeline (PGAP)","status":"current"},"refseqCategory":"representative genome","releaseDate":"2015-06-25","sequencingTech":"Illumina HiSeq","submitter":"Fujian Academy of Agricultural Sciences"},"assemblyStats":{"contigL50":2,"contigN50":1507096,"gcCount":"1696045","gcPercent":40.0,"genomeCoverage":"100.0x","numberOfComponentSequences":15,"numberOfContigs":17,"numberOfScaffolds":15,"scaffoldL50":2,"scaffoldN50":1507096,"totalSequenceLength":"4256776","totalUngappedLength":"4256612"},"averageNucleotideIdentity":{"bestAniMatch":{"ani":96.5,"assembly":"GCA_030815225.1","assemblyCoverage":88.04,"category":"type","organismName":"Alkalihalobacillus hemicentroti","typeAssemblyCoverage":91.11},"category":"type","comment":"Assembly is the type_strain, mismatch is within genus and expected","matchStatus":"mismatch","submittedOrganism":"Alkalihalobacillus macyae","submittedSpecies":"Alkalihalobacillus macyae","taxonomyCheckStatus":"OK"},"checkmInfo":{"checkmMarkerSet":"Bacillaceae","checkmMarkerSetRank":"family","checkmSpeciesTaxId":157733,"checkmVersion":"v1.2.2","completeness":98.92,"completenessPercentile":50.0,"contamination":0.65},"currentAccession":"GCF_001039475.1","organism":{"infraspecificNames":{"strain":"DSM 16346"},"organismName":"Alkalihalobacillus macyae","taxId":157733},"pairedAccession":"GCA_001039475.1","sourceDatabase":"SOURCE_DATABASE_REFSEQ","typeMaterial":{"typeDisplayText":"assembly from type material","typeLabel":"TYPE_MATERIAL"},"wgsInfo":{"masterWgsUrl":"https://www.ncbi.nlm.nih.gov/nuccore/LELK00000000.1","wgsContigsUrl":"https://www.ncbi.nlm.nih.gov/Traces/wgs/LELK01","wgsProjectAccession":"LELK01"}}
{"accession":"GCF_001050195.2","annotationInfo":{"method":"Best-placed reference protein set; GeneMarkS-2+","name":"GCF_001050195.2-RS_2024_03_28","pipeline":"NCBI Prokaryotic Genome Annotation Pipeline (PGAP)","provider":"NCBI RefSeq","releaseDate":"2024-03-28","softwareVersion":"6.7","stats":{"geneCounts":{"nonCoding":63,"proteinCoding":3649,"pseudogene":21,"total":3733}}},"assemblyInfo":{"assemblyLevel":"Scaffold","assemblyMethod":"SPAdes v. 2.5.0","assemblyName":"ASM105019v2","assemblyStatus":"current","assemblyType":"haploid","bioprojectAccession":"PRJDB4019","bioprojectLineage":[{"bioprojects":[{"accession":"PRJDB4019","title":"Anaerolinea thermolimosa genome sequencing"}]}],"biosample":{"accession":"SAMD00034885","attributes":[{"name":"sample_name","value":"0001_genome"},{"name":"locus_tag_prefix","value":"ATHL"},{"name":"strain","value":"IMO-1"},{"name":"collection_date","value":"2013"},{"name":"env_broad_scale","value":"not applicable"},{"name":"env_local_scale","value":"anaerobic bioreactor"},{"name":"env_medium","value":"anaerobic sludge"},{"name":"geo_loc_name","value":"Japan"},{"name":"lat_lon","value":"missing"},{"name":"project_name","value":"Genome analysis of Anaerolineaceae species"},{"name":"isol_growth_condt","value":"16738111"},{"name":"ref_biomaterial","value":"16738111"},{"name":"num_replicons","value":"missing"},{"name":"type_status","value":"type strain"},{"name":"type-material","value":"type strain of Anaerolinea thermolimosa"}],"bioprojects":[{"accession":"PRJDB4019"}],"description":{"comment":"Keywords: GSC:MIxS;MIGS:6.0","organism":{"organismName":"Anaerolinea thermolimosa","taxId":229919},"title":"high quality draft genome of strain IMO-1"},"lastUpdated":"2022-04-05T04:22:02.000","models":["MIGS.ba.wastewater"],"owner":{"name":"National Institute of Advanced Industrial Science and Technology (AIST)"},"package":"MIGS.ba.wastewater.6.0","publicationDate":"2015-06-26T00:00:00.000","status":{"status":"live","when":"2015-09-16T17:00:55.042"},"submissionDate":"2015-09-16T17:00:55.000"},"pairedAssembly":{"accession":"GCA_001050195.2","annotationName":"Annotation submitted by National Institute of Advanced Industrial Science and Technology (AIST)","status":"current"},"refseqCategory":"representative genome","releaseDate":"2015-07-04","sequencingTech":"llumina MiSeq","submitter":"National Institute of Advanced Industrial Science and Technology (AIST)"},"assemblyStats":{"contigL50":12,"contigN50":109952,"gcCount":"2242027","gcPercent":54.5,"genomeCoverage":"180.0x","numberOfComponentSequences":81,"numberOfContigs":81,"numberOfScaffolds":6,"scaffoldL50":1,"scaffoldN50":3442441,"totalSequenceLength":"4173865","totalUngappedLength":"4104644"},"averageNucleotideIdentity":{"bestAniMatch":{"ani":88.02,"assembly":"GCA_000199675.1","assemblyCoverage":2.9,"category":"suspected_type","organismName":"Anaerolinea thermophila","typeAssemblyCoverage":3.37},"category":"type","comment":"Assembly is the type_strain, no match is expected","matchStatus":"low_coverage","submittedOrganism":"Anaerolinea thermolimosa","submittedSpecies":"Anaerolinea thermolimosa","taxonomyCheckStatus":"OK"},"checkmInfo":{"checkmMarkerSet":"Chloroflexi","checkmMarkerSetRank":"phylum","checkmSpeciesTaxId":229919,"checkmVersion":"v1.2.2","completeness":97.85,"completenessPercentile":100.0,"contamination":4.03},"currentAccession":"GCF_001050195.2","organism":{"infraspecificNames":{"strain":"IMO-1"},"organismName":"Anaerolinea thermolimosa","taxId":229919},"pairedAccession":"GCA_001050195.2","sourceDatabase":"SOURCE_DATABASE_REFSEQ","typeMaterial":{"typeDisplayText":"assembly from type material","typeLabel":"TYPE_MATERIAL"},"wgsInfo":{"masterWgsUrl":"https://www.ncbi.nlm.nih.gov/nuccore/BBXW00000000.1","wgsContigsUrl":"https://www.ncbi.nlm.nih.gov/Traces/wgs/BBXW01","wgsProjectAccession":"BBXW01"}}
{"accession":"GCF_001077815.2","annotationInfo":{"method":"Best-placed reference protein set; GeneMarkS-2+","name":"NCBI Prokaryotic Genome Annotation Pipeline (PGAP)","pipeline":"NCBI Prokaryotic Genome Annotation Pipeline (PGAP)","provider":"NCBI RefSeq","releaseDate":"2024-03-04","softwareVersion":"6.6","stats":{"geneCounts":{"nonCoding":52,"proteinCoding":3057,"pseudogene":31,"total":3140}}},"assemblyInfo":{"assemblyLevel":"Complete Genome","assemblyMethod":"SOAPdenovo v. 1.05","assemblyName":"ASM107781v2","assemblyStatus":"current","assemblyType":"haploid","bioprojectAccession":"PRJNA241282","bioprojectLineage":[{"bioprojects":[{"accession":"PRJNA241282","title":"Aurantiacibacter atlanticus strain:s21-N3 Genome sequencing"}]}],"biosample":{"accession":"SAMN03565637","attributes":[{"name":"strain","value":"s21-N3"},{"name":"isolation_source","value":"deep sea sediment"},{"name":"collection_date","value":"2013-02-25"},{"name":"geo_loc_name","value":"Atlantic Ocean"},{"name":"sample_type","value":"sediment"},{"name":"altitude","value":"-2076m"},{"name":"lat_lon","value":"20.89 S 11.42 W"},{"name":"type-material","value":"type strain of Erythrobacter atlanticus"}],"bioprojects":[{"accession":"PRJNA241282"}],"description":{"comment":"The complete genome sequence of Erythrobacter atlanticus strain s21-N3","organism":{"organismName":"Aurantiacibacter atlanticus","taxId":1648404},"title":"Microbe sample from deep sea sediment of Atlantic Ocean"},"lastUpdated":"2021-01-05T21:05:10.714","models":["Microbe, viral or environmental"],"owner":{"contacts":[{}],"name":"The Third Institute of State Oceanic Administration"},"package":"Microbe.1.0","publicationDate":"2015-07-16T00:00:00.000","sampleIds":[{"label":"Sample name","value":"deep sea sediment of the Atlantic Ocean"}],"status":{"status":"live","when":"2016-05-04T09:19:46"},"submissionDate":"2015-04-23T11:13:15.000"},"comments":"The annotation was added by the NCBI Prokaryotic Genome Annotation Pipeline (PGAP). Information about PGAP can be found here: https://www.ncbi.nlm.nih.gov/genome/annotation_prok/","pairedAssembly":{"accession":"GCA_001077815.2","annotationName":"NCBI Prokaryotic Genome Annotation Pipeline (PGAP)","status":"current"},"refseqCategory":"representative genome","releaseDate":"2016-05-04","sequencingTech":"Illumina","submitter":"The Third Institute of State Oceanic Administration"},"assemblyStats":{"contigL50":1,"contigN50":3012400,"gcCount":"1882059","gcPercent":58.5,"numberOfComponentSequences":2,"numberOfContigs":2,"numberOfScaffolds":2,"scaffoldL50":1,"scaffoldN50":3012400,"totalNumberOfChromosomes":2,"totalSequenceLength":"3226359","totalUngappedLength":"3226359"},"averageNucleotideIdentity":{"bestAniMatch":{"ani":80.01,"assembly":"GCA_001021555.1","assemblyCoverage":10.15,"category":"type","organismName":"Aurantiacibacter marinus","typeAssemblyCoverage":11.55},"category":"type","comment":"Assembly is the type_strain, mismatch is within genus and expected","matchStatus":"below_threshold_mismatch","submittedOrganism":"Aurantiacibacter atlanticus","submittedSpecies":"Aurantiacibacter atlanticus","taxonomyCheckStatus":"OK"},"checkmInfo":{"checkmMarkerSet":"Erythrobacteraceae","checkmMarkerSetRank":"family","checkmSpeciesTaxId":1648404,"checkmVersion":"v1.2.2","completeness":94.89,"completenessPercentile":100.0,"contamination":6.67},"currentAccession":"GCF_001077815.2","organism":{"infraspecificNames":{"strain":"s21-N3"},"organismName":"Aurantiacibacter atlanticus","taxId":1648404},"pairedAccession":"GCA_001077815.2","sourceDatabase":"SOURCE_DATABASE_REFSEQ","typeMaterial":{"typeDisplayText":"assembly from type material","typeLabel":"TYPE_MATERIAL"}}
{"accession":"GCF_001182725.1","annotationInfo":{"method":"Best-placed reference protein set; GeneMarkS-2+","name":"NCBI Prokaryotic Genome Annotation Pipeline (PGAP)","pipeline":"NCBI Prokaryotic Genome Annotation Pipeline (PGAP)","provider":"NCBI RefSeq","releaseDate":"2023-04-30","softwareVersion":"6.5","stats":{"geneCounts":{"nonCoding":62,"proteinCoding":1746,"pseudogene":25,"total":1833}}},"assemblyInfo":{"assemblyLevel":"Contig","assemblyName":"Anaerococcus jeddahense","assemblyStatus":"current","assemblyType":"haploid","bioprojectAccession":"PRJEB9754","bioprojectLineage":[{"bioprojects":[{"accession":"PRJEB9754","title":"Anaerococcus jeddahense genome"}]}],"biosample":{"accession":"SAMEA3470890","attributes":[{"name":"ENA first public","value":"2015-06-30"},{"name":"ENA last update","value":"2015-06-30"},{"name":"ENA-CHECKLIST","value":"ERC000011"},{"name":"External Id","value":"SAMEA3470890"},{"name":"INSDC center alias","value":"URMITE"},{"name":"INSDC center name","value":"Unite de Recherche sur les Maladies Infectieuses et Tropicales Emergentes (URMITE) CNRS, Faculte de Medecine, Universite de la Mediterranee, Marseille, France"},{"name":"INSDC first public","value":"2015-06-30T17:01:07Z"},{"name":"INSDC last update","value":"2015-06-30T14:06:20Z"},{"name":"INSDC status","value":"public"},{"name":"Submitter Id","value":"Anaerococcus jeddahense"},{"name":"sample_name","value":"Anaerococcus jeddahense"},{"name":"strain","value":"SB3"},{"name":"type-material","value":"type material of Anaerococcus jeddahensis"}],"description":{"organism":{"organismName":"Anaerococcus jeddahensis","taxId":1673719},"title":"Anaerococcus jeddahense genome"},"lastUpdated":"2021-08-21T05:42:40.000","models":["Generic"],"owner":{"name":"EBI"},"package":"Generic.1.0","publicationDate":"2015-06-30T00:00:00.000","sampleIds":[{"db":"SRA","value":"ERS782294"}],"status":{"status":"live","when":"2015-08-12T15:04:52"},"submissionDate":"2015-07-01T15:07:00.660"},"pairedAssembly":{"accession":"GCA_001182725.1","status":"current"},"refseqCategory":"representative genome","releaseDate":"2015-07-07","submitter":"URMITE"},"assemblyStats":{"contigL50":1,"contigN50":1226270,"gcCount":"565904","gcPercent":29.5,"genomeCoverage":"56.0x","numberOfComponentSequences":5,"numberOfContigs":5,"totalSequenceLength":"1903534","totalUngappedLength":"1903534"},"averageNucleotideIdentity":{"bestAniMatch":{"ani":92.56,"assembly":"GCA_928368155.1","assemblyCoverage":77.2,"category":"type","organismName":"Anaerococcus ihuae","typeAssemblyCoverage":80.48},"category":"type","comment":"Assembly is the type_strain, mismatch is within genus and expected","matchStatus":"below_threshold_mismatch","submittedOrganism":"Anaerococcus jeddahensis","submittedSpecies":"Anaerococcus jeddahensis","taxonomyCheckStatus":"OK"},"checkmInfo":{"checkmMarkerSet":"Anaerococcus","checkmMarkerSetRank":"genus","checkmSpeciesTaxId":1673719,"checkmVersion":"v1.2.2","completeness":98.66,"completenessPercentile":100.0,"contamination":1.27},"currentAccession":"GCF_001182725.1","organism":{"infraspecificNames":{"strain":"SB3"},"organismName":"Anaerococcus jeddahensis","taxId":1673719},"pairedAccession":"GCA_001182725.1","sourceDatabase":"SOURCE_DATABASE_REFSEQ","typeMaterial":{"typeDisplayText":"assembly from type material","typeLabel":"TYPE_MATERIAL"},"wgsInfo":{"masterWgsUrl":"https://www.ncbi.nlm.nih.gov/nuccore/CWHU00000000.1","wgsContigsUrl":"https://www.ncbi.nlm.nih.gov/Traces/wgs/CWHU01","wgsProjectAccession":"CWHU01"}}
{"accession":"GCF_001187595.1","annotationInfo":{"method":"Best-placed reference protein set; GeneMarkS-2+","name":"GCF_001187595.1-RS_2024_03_28","pipeline":"NCBI Prokaryotic Genome Annotation Pipeline (PGAP)","provider":"NCBI RefSeq","releaseDate":"2024-03-28","softwareVersion":"6.7","stats":{"geneCounts":{"nonCoding":106,"proteinCoding":2843,"pseudogene":39,"total":2988}}},"assemblyInfo":{"assemblyLevel":"Complete Genome","assemblyMethod":"HGAP v. 2","assemblyName":"ASM118759v1","assemblyStatus":"current","assemblyType":"haploid","bioprojectAccession":"PRJNA290998","bioprojectLineage":[{"bioprojects":[{"accession":"PRJNA290998","title":"Anoxybacillus gonensis complete genome sequencing and assembly"}]}],"biosample":{"accession":"SAMN03121471","attributes":[{"name":"strain","value":"G2"},{"name":"collection_date","value":"2002-01"},{"name":"geo_loc_name","value":"Turkey: Gonen"},{"name":"isolation_source","value":"hot spring"},{"name":"sample_type","value":"missing"},{"name":"type-material","value":"type strain of Anoxybacillus gonensis"}],"description":{"organism":{"organismName":"Anoxybacillus gonensis","taxId":198467},"title":"Microbe sample from Anoxybacillus gonensis"},"lastUpdated":"2021-02-28T02:28:48.822","models":["Microbe, viral or environmental"],"owner":{"contacts":[{}],"name":"Universiti Teknologi Malaysia"},"package":"Microbe.1.0","publicationDate":"2014-10-21T00:00:00.000","sampleIds":[{"label":"Sample name","value":"Anoxybacillus gonensis"}],"status":{"status":"live","when":"2014-10-21T02:06:04.433"},"submissionDate":"2014-10-21T02:06:04.433"},"comments":"The annotation was added by the NCBI Prokaryotic Genome Annotation Pipeline (PGAP). Information about PGAP can be found here: https://www.ncbi.nlm.nih.gov/genome/annotation_prok/\nBacteria available from Goh Kian Mau (gohkianmau@fbb.utm.my)","pairedAssembly":{"accession":"GCA_001187595.1","annotationName":"NCBI Prokaryotic Genome Annotation Pipeline (PGAP)","status":"current"},"refseqCategory":"representative genome","releaseDate":"2015-07-27","sequencingTech":"PacBio RS II","submitter":"University of Malaya"},"assemblyStats":{"contigL50":1,"contigN50":2803668,"gcCount":"1168303","gcPercent":41.5,"genomeCoverage":"287.9x","numberOfComponentSequences":1,"numberOfContigs":1,"numberOfScaffolds":1,"scaffoldL50":1,"scaffoldN50":2803668,"totalNumberOfChromosomes":1,"totalSequenceLength":"2803668","totalUngappedLength":"2803668"},"averageNucleotideIdentity":{"bestAniMatch":{"ani":99.99,"assembly":"GCA_000770375.1","assemblyCoverage":97.66,"category":"type","organismName":"Anoxybacillus gonensis","typeAssemblyCoverage":99.27},"category":"type","comment":"na","matchStatus":"species_match","submittedAniMatch":{"ani":99.99,"assembly":"GCA_000770375.1","assemblyCoverage":97.66,"category":"type","organismName":"Anoxybacillus gonensis","typeAssemblyCoverage":99.27},"submittedOrganism":"Anoxybacillus gonensis","submittedSpecies":"Anoxybacillus gonensis","taxonomyCheckStatus":"OK"},"checkmInfo":{"checkmMarkerSet":"Anoxybacillus","checkmMarkerSetRank":"genus","checkmSpeciesTaxId":198467,"checkmVersion":"v1.2.2","completeness":99.0,"completenessPercentile":40.0,"contamination":1.67},"currentAccession":"GCF_001187595.1","organism":{"infraspecificNames":{"strain":"G2"},"organismName":"Anoxybacillus gonensis","taxId":198467},"pairedAccession":"GCA_001187595.1","sourceDatabase":"SOURCE_DATABASE_REFSEQ","typeMaterial":{"typeDisplayText":"assembly from type material","typeLabel":"TYPE_MATERIAL"}}
{"accession":"GCF_001261775.1","annotationInfo":{"method":"Best-placed reference protein set; GeneMarkS-2+","name":"NCBI Prokaryotic Genome Annotation Pipeline (PGAP)","pipeline":"NCBI Prokaryotic Genome Annotation Pipeline (PGAP)","provider":"NCBI RefSeq","releaseDate":"2024-02-04","softwareVersion":"6.6","stats":{"geneCounts":{"nonCoding":56,"proteinCoding":3019,"pseudogene":33,"total":3108}}},"assemblyInfo":{"assemblyLevel":"Scaffold","assemblyName":"Anaeromassilibacillus senegalense","assemblyStatus":"current","assemblyType":"haploid","bioprojectAccession":"PRJEB9776","bioprojectLineage":[{"bioprojects":[{"accession":"PRJEB9776","title":"Anaeromassilibacillus senegalense genome"}]}],"biosample":{"accession":"SAMEA3750678","attributes":[{"name":"ENA first public","value":"2015-07-02"},{"name":"ENA last update","value":"2015-07-02"},{"name":"ENA-CHECKLIST","value":"ERC000011"},{"name":"External Id","value":"SAMEA3750678"},{"name":"INSDC center alias","value":"URMITE"},{"name":"INSDC center name","value":"Unite de Recherche sur les Maladies Infectieuses et Tropicales Emergentes (URMITE) CNRS, Faculte de Medecine, Universite de la Mediterranee, Marseille, France"},{"name":"INSDC first public","value":"2015-07-02T17:04:00Z"},{"name":"INSDC last update","value":"2015-07-02T13:51:39Z"},{"name":"INSDC status","value":"public"},{"name":"Submitter Id","value":"Anaeromassilibacillus senegalense"},{"name":"sample_name","value":"Anaeromassilibacillus senegalense"},{"name":"strain","value":"mt9"},{"name":"type-material","value":"type strain of Anaeromassilibacillus senegalensis"}],"description":{"organism":{"organismName":"Anaeromassilibacillus senegalensis","taxId":1673717},"title":"Anaeromassilibacillus senegalense genome"},"lastUpdated":"2021-08-21T09:59:14.000","models":["Generic"],"owner":{"name":"EBI"},"package":"Generic.1.0","publicationDate":"2015-07-02T00:00:00.000","sampleIds":[{"db":"SRA","value":"ERS785098"}],"status":{"status":"live","when":"2015-07-31T13:32:53.180"},"submissionDate":"2015-07-03T09:05:16.793"},"pairedAssembly":{"accession":"GCA_001261775.1","status":"current"},"refseqCategory":"representative genome","releaseDate":"2015-07-30","submitter":"URMITE"},"assemblyStats":{"contigL50":2,"contigN50":991048,"gcCount":"1858158","gcPercent":53.0,"genomeCoverage":"157.0x","numberOfComponentSequences":15,"numberOfContigs":15,"numberOfScaffolds":12,"scaffoldL50":2,"scaffoldN50":991048,"totalSequenceLength":"3511751","totalUngappedLength":"3510230"},"averageNucleotideIdentity":{"bestAniMatch":{"ani":83.15,"assembly":"GCA_019448085.1","assemblyCoverage":1.23,"category":"type","organismName":"Caproiciproducens faecalis","typeAssemblyCoverage":1.44},"category":"type","comment":"Assembly is the type_strain, no match is expected","matchStatus":"low_coverage","submittedOrganism":"Anaeromassilibacillus senegalensis","submittedSpecies":"Anaeromassilibacillus senegalensis","taxonomyCheckStatus":"OK"},"checkmInfo":{"checkmMarkerSet":"Clostridiales","checkmMarkerSetRank":"order","checkmSpeciesTaxId":1673717,"checkmVersion":"v1.2.2","completeness":97.51,"completenessPercentile":33.333332},"currentAccession":"GCF_001261775.1","organism":{"infraspecificNames":{"strain":"mt9"},"organismName":"Anaeromassilibacillus senegalensis","taxId":1673717},"pairedAccession":"GCA_001261775.1","sourceDatabase":"SOURCE_DATABASE_REFSEQ","typeMaterial":{"typeDisplayText":"assembly from type material","typeLabel":"TYPE_MATERIAL"},"wgsInfo":{"masterWgsUrl":"https://www.ncbi.nlm.nih.gov/nuccore/CWIP00000000.1","wgsContigsUrl":"https://www.ncbi.nlm.nih.gov/Traces/wgs/CWIP01","wgsProjectAccession":"CWIP01"}}
{"accession":"GCF_001274715.1","annotationInfo":{"method":"Best-placed reference protein set; GeneMarkS-2+","name":"NCBI Prokaryotic Genome Annotation Pipeline (PGAP)","pipeline":"NCBI Prokaryotic Genome Annotation Pipeline (PGAP)","provider":"NCBI RefSeq","releaseDate":"2023-12-24","softwareVersion":"6.6","stats":{"geneCounts":{"nonCoding":100,"proteinCoding":6506,"pseudogene":211,"total":6817}}},"assemblyInfo":{"assemblyLevel":"Scaffold","assemblyMethod":"SOAPdenovo v. 2","assemblyName":"ASM127471v1","assemblyStatus":"current","assemblyType":"haploid","bioprojectAccession":"PRJNA291108","bioprojectLineage":[{"bioprojects":[{"accession":"PRJNA291108","title":"Aneurinibacillus migulanus strain:DSM 2895 Genome sequencing and assembly"}]}],"biosample":{"accession":"SAMN03940008","attributes":[{"name":"strain","value":"DSM 2895"},{"name":"isolation_source","value":"soil"},{"name":"collection_date","value":"1993-01-01"},{"name":"geo_loc_name","value":"Japan: Chiba"},{"name":"sample_type","value":"cell culture"},{"name":"culture_collection","value":"DSM:2895"},{"name":"type-material","value":"type strain of Bacillus migulanus"}],"description":{"organism":{"organismName":"Aneurinibacillus migulanus","taxId":47500},"title":"Microbe sample from Aneurinibacillus migulanus"},"lastUpdated":"2023-12-24T02:14:57.275","models":["Microbe, viral or environmental"],"owner":{"contacts":[{}],"name":"Fujian Academy of Agricultural Sciences"},"package":"Microbe.1.0","publicationDate":"2015-07-27T00:00:00.000","sampleIds":[{"label":"Sample name","value":"FJAT-14205 "}],"status":{"status":"live","when":"2015-07-27T21:40:23.088"},"submissionDate":"2015-07-27T21:40:23.000"},"comments":"Annotation was added by the NCBI Prokaryotic Genome Annotation Pipeline (released 2013). Information about the Pipeline can be found here: http://www.ncbi.nlm.nih.gov/genome/annotation_prok/","pairedAssembly":{"accession":"GCA_001274715.1","annotationName":"NCBI Prokaryotic Genome Annotation Pipeline (PGAP)","status":"current"},"refseqCategory":"representative genome","releaseDate":"2015-08-26","sequencingTech":"Illumina HiSeq","submitter":"Fujian Academy of Agricultural Sciences"},"assemblyStats":{"contigL50":7,"contigN50":424188,"gcCount":"2726175","gcPercent":43.0,"genomeCoverage":"150.0x","numberOfComponentSequences":28,"numberOfContigs":54,"numberOfScaffolds":28,"scaffoldL50":1,"scaffoldN50":4944581,"totalSequenceLength":"6348994","totalUngappedLength":"6330582"},"averageNucleotideIdentity":{"bestAniMatch":{"ani":99.98,"assembly":"GCA_000878905.1","assemblyCoverage":98.69,"category":"type","organismName":"Aneurinibacillus migulanus","typeAssemblyCoverage":99.61},"category":"type","comment":"na","matchStatus":"species_match","submittedAniMatch":{"ani":99.98,"assembly":"GCA_000878905.1","assemblyCoverage":98.69,"category":"type","organismName":"Aneurinibacillus migulanus","typeAssemblyCoverage":99.61},"submittedOrganism":"Aneurinibacillus migulanus","submittedSpecies":"Aneurinibacillus migulanus","taxonomyCheckStatus":"OK"},"checkmInfo":{"checkmMarkerSet":"Paenibacillaceae","checkmMarkerSetRank":"family","checkmSpeciesTaxId":47500,"checkmVersion":"v1.2.2","completeness":98.16,"completenessPercentile":63.636364,"contamination":2.77},"currentAccession":"GCF_001274715.1","organism":{"infraspecificNames":{"strain":"DSM 2895"},"organismName":"Aneurinibacillus migulanus","taxId":47500},"pairedAccession":"GCA_001274715.1","sourceDatabase":"SOURCE_DATABASE_REFSEQ","typeMaterial":{"typeDisplayText":"assembly from type material","typeLabel":"TYPE_MATERIAL"},"wgsInfo":{"masterWgsUrl":"https://www.ncbi.nlm.nih.gov/nuccore/LGUG00000000.1","wgsContigsUrl":"https://www.ncbi.nlm.nih.gov/Traces/wgs/LGUG01","wgsProjectAccession":"LGUG01"}}
{"accession":"GCF_001281175.1","annotationInfo":{"method":"Best-placed reference protein set; GeneMarkS-2+","name":"NCBI Prokaryotic Genome Annotation Pipeline (PGAP)","pipeline":"NCBI Prokaryotic Genome Annotation Pipeline (PGAP)","provider":"NCBI RefSeq","releaseDate":"2024-02-04","softwareVersion":"6.6","stats":{"geneCounts":{"nonCoding":63,"proteinCoding":1317,"pseudogene":3,"total":1383}}},"assemblyInfo":{"assemblyLevel":"Scaffold","assemblyMethod":"Newbler v. 2.6","assemblyName":"ASM128117v1","assemblyStatus":"current","assemblyType":"haploid","bioprojectAccession":"PRJNA270968","bioprojectLineage":[{"bioprojects":[{"accession":"PRJNA270968","parentAccessions":["PRJNA608517"],"title":"Lactobacillus apinorum Genome sequencing"},{"accession":"PRJNA608517","title":"The Lactobacillus genus, a use case for Bactopia."}]}],"biosample":{"accession":"SAMN03275710","attributes":[{"name":"sample_type","value":"cell culture"},{"name":"host","value":"Apis mellifera"},{"name":"strain","value":"Fhon13"},{"name":"collection_date","value":"2008"},{"name":"geo_loc_name","value":"Sweden: Jonstorp"},{"name":"collected_by","value":"Alejandra Vasquez, Tobias Olofsson"}],"description":{"organism":{"organismName":"Apilactobacillus apinorum","taxId":1218495},"title":"Microbe sample from Apilactobacillus apinorum"},"lastUpdated":"2021-01-05T21:05:10.159","models":["Microbe, viral or environmental"],"owner":{"contacts":[{}],"name":"Uppsala university"},"package":"Microbe.1.0","publicationDate":"2015-02-01T00:00:00.000","sampleIds":[{"label":"Sample name","value":"Fhon13"},{"db":"SRA","value":"SRS815116"}],"status":{"status":"live","when":"2015-09-10T15:29:59"},"submissionDate":"2015-01-06T05:25:48.340"},"pairedAssembly":{"accession":"GCA_001281175.1","annotationName":"Annotation submitted by Uppsala university","status":"current"},"refseqCategory":"representative genome","releaseDate":"2015-09-11","sequencingTech":"Illumina MiSeq; 454","submitter":"Uppsala university"},"assemblyStats":{"contigL50":5,"contigN50":68604,"gcCount":"493520","gcPercent":34.5,"genomeCoverage":"200.0x","numberOfComponentSequences":33,"numberOfContigs":33,"numberOfScaffolds":9,"scaffoldL50":1,"scaffoldN50":817270,"totalSequenceLength":"1460240","totalUngappedLength":"1428097"},"averageNucleotideIdentity":{"bestAniMatch":{"ani":82.04,"assembly":"GCA_019061205.1","assemblyCoverage":59.65,"category":"type","organismName":"Apilactobacillus waqarii","typeAssemblyCoverage":57.14},"category":"category_na","comment":"na","matchStatus":"below_threshold_mismatch","submittedOrganism":"Apilactobacillus apinorum","submittedSpecies":"Apilactobacillus apinorum","taxonomyCheckStatus":"Inconclusive"},"checkmInfo":{"checkmMarkerSet":"Lactobacillaceae","checkmMarkerSetRank":"family","checkmSpeciesTaxId":1218495,"checkmVersion":"v1.2.2","completeness":97.44,"completenessPercentile":50.0,"contamination":0.98},"currentAccession":"GCF_001281175.1","organism":{"infraspecificNames":{"strain":"Fhon13"},"organismName":"Apilactobacillus apinorum","taxId":1218495},"pairedAccession":"GCA_001281175.1","sourceDatabase":"SOURCE_DATABASE_REFSEQ","wgsInfo":{"masterWgsUrl":"https://www.ncbi.nlm.nih.gov/nuccore/JXCT00000000.1","wgsContigsUrl":"https://www.ncbi.nlm.nih.gov/Traces/wgs/JXCT01","wgsProjectAccession":"JXCT01"}}
{"accession":"GCF_001281485.1","annotationInfo":{"method":"Best-placed reference protein set; GeneMarkS-2+","name":"GCF_001281485.1-RS_2024_03_28","pipeline":"NCBI Prokaryotic Genome Annotation Pipeline (PGAP)","provider":"NCBI RefSeq","releaseDate":"2024-03-28","softwareVersion":"6.7","stats":{"geneCounts":{"nonCoding":49,"proteinCoding":2736,"pseudogene":3,"total":2788}}},"assemblyInfo":{"assemblyLevel":"Complete Genome","assemblyMethod":"SOAPdenovo v. 2.04","assemblyName":"ASM128148v1","assemblyStatus":"current","assemblyType":"haploid","bioprojectAccession":"PRJNA290561","bioprojectLineage":[{"bioprojects":[{"accession":"PRJNA290561","title":"Altererythrobacter epoxidivorans strain:CGMCC 1.7731 Genome sequencing"}]}],"biosample":{"accession":"SAMN03896005","attributes":[{"name":"strain","value":"CGMCC 1.7731"},{"name":"collection_date","value":"2005-10-30"},{"name":"depth","value":"1000"},{"name":"elev","value":"1000"},{"name":"env_broad_scale","value":"marine sediment"},{"name":"env_local_scale","value":"cold-seep srea"},{"name":"env_medium","value":"sediment"},{"name":"geo_loc_name","value":"missing"},{"name":"isol_growth_condt","value":"aerobically cultivated in Marine Broth"},{"name":"lat_lon","value":"37.28 N 126.37 E"},{"name":"num_replicons","value":"1"},{"name":"ref_biomaterial","value":"Complete genome sequence of a benzo[a]pyrene-degrading bacterium Altererythrobacter epoxidivorans CGMCC 1.7731T"},{"name":"type-material","value":"type strain of Altererythrobacter epoxidivorans"}],"description":{"comment":"Keywords: GSC:MIxS;MIGS:6.0","organism":{"organismName":"Altererythrobacter epoxidivorans","taxId":361183},"title":"MIGS Cultured Bacterial/Archaeal sample from Altererythrobacter epoxidivorans"},"lastUpdated":"2023-03-19T02:14:18.944","models":["MIGS.ba","MIGS/MIMS/MIMARKS.sediment"],"owner":{"contacts":[{}],"name":"Second Institute of Oceanography, State Oceanic Administration"},"package":"MIGS.ba.sediment.6.0","publicationDate":"2015-07-23T00:00:00.000","sampleIds":[{"label":"Sample name","value":"Altererythrobacter epoxidivorans"},{"db":"SRA","value":"SRS1015870"}],"status":{"status":"live","when":"2015-07-23T04:45:22.219"},"submissionDate":"2015-07-23T04:45:22.000"},"pairedAssembly":{"accession":"GCA_001281485.1","annotationName":"Annotation submitted by Second Institute of Oceanography, State Oceanic Administration","status":"current"},"refseqCategory":"representative genome","releaseDate":"2015-09-14","sequencingTech":"Illumina","submitter":"Second Institute of Oceanography, State Oceanic Administration"},"assemblyStats":{"contigL50":1,"contigN50":2786256,"gcCount":"1713623","gcPercent":61.5,"genomeCoverage":"292.0x","numberOfComponentSequences":1,"numberOfContigs":1,"numberOfScaffolds":1,"scaffoldL50":1,"scaffoldN50":2786256,"totalNumberOfChromosomes":1,"totalSequenceLength":"2786256","totalUngappedLength":"2786256"},"averageNucleotideIdentity":{"bestAniMatch":{"ani":83.93,"assembly":"GCA_019711375.1","assemblyCoverage":15.47,"category":"type","organismName":"Qipengyuania aurantiaca","typeAssemblyCoverage":15.26},"category":"type","comment":"na","matchStatus":"below_threshold_mismatch","submittedOrganism":"Altererythrobacter epoxidivorans","submittedSpecies":"Altererythrobacter epoxidivorans","taxonomyCheckStatus":"Inconclusive"},"checkmInfo":{"checkmMarkerSet":"Erythrobacteraceae","checkmMarkerSetRank":"family","checkmSpeciesTaxId":361183,"checkmVersion":"v1.2.2","completeness":93.25,"completenessPercentile":100.0,"contamination":5.83},"currentAccession":"GCF_001281485.1","organism":{"infraspecificNames":{"strain":"CGMCC 1.7731"},"organismName":"Altererythrobacter epoxidivorans","taxId":361183},"pairedAccession":"GCA_001281485.1","sourceDatabase":"SOURCE_DATABASE_REFSEQ","typeMaterial":{"typeDisplayText":"assembly from type material","typeLabel":"TYPE_MATERIAL"}}
{"accession":"GCF_001294205.1","annotationInfo":{"method":"Best-placed reference protein set; GeneMarkS-2+","name":"NCBI Prokaryotic Genome Annotation Pipeline (PGAP)","pipeline":"NCBI Prokaryotic Genome Annotation Pipeline (PGAP)","provider":"NCBI RefSeq","releaseDate":"2023-09-03","softwareVersion":"6.6","stats":{"geneCounts":{"nonCoding":60,"proteinCoding":4343,"pseudogene":16,"total":4419}}},"assemblyInfo":{"assemblyLevel":"Contig","assemblyMethod":"GS De Novo Assembler v. 2.9","assemblyName":"ASM129420v1","assemblyStatus":"current","assemblyType":"haploid","bioprojectAccession":"PRJNA279226","bioprojectLineage":[{"bioprojects":[{"accession":"PRJNA279226","title":"Amantichitinum ursilacus strain IGB-41 genome sequencing"}]}],"biosample":{"accession":"SAMN03443696","attributes":[{"name":"strain","value":"IGB-41"},{"name":"isolation_source","value":"enrichment culture from a chitin containing soil sample from ant hill"},{"name":"collection_date","value":"2006-04-09"},{"name":"geo_loc_name","value":"Germany: Stuttgart near lake Baerensee"},{"name":"sample_type","value":"soil sample enrichment culture"},{"name":"culture_collection","value":"DSM:23761"},{"name":"samp_size","value":"3 g soil"},{"name":"temp","value":"18"},{"name":"collected_by","value":"Karin Moss and Isabell Mueller"},{"name":"type-material","value":"type strain of Amantichitinum ursilacus"}],"description":{"comment":"Amantichitinum ursilacus strain IGB-41 is a chitin-degrading bacterium isolated from soil, and presents a candidate organism for the industrial production of chitinases.","organism":{"organismName":"Amantichitinum ursilacus","taxId":857265},"title":"Amantichitinum ursilacus strain IGB_41; chitin-degrading bacterium isolated from soil"},"lastUpdated":"2019-06-20T17:13:29.696","models":["Microbe, viral or environmental"],"owner":{"contacts":[{}],"name":"Fraunhofer"},"package":"Microbe.1.0","publicationDate":"2015-09-21T00:00:00.000","sampleIds":[{"label":"Sample name","value":"IGB_41"}],"status":{"status":"live","when":"2015-09-21T06:44:43.620"},"submissionDate":"2015-03-24T06:05:18.640"},"pairedAssembly":{"accession":"GCA_001294205.1","annotationName":"Annotation submitted by Fraunhofer","status":"current"},"refseqCategory":"representative genome","releaseDate":"2015-09-18","sequencingTech":"454; Illumina HiSeq","submitter":"Fraunhofer"},"assemblyStats":{"contigL50":6,"contigN50":323782,"gcCount":"2961757","gcPercent":60.0,"genomeCoverage":"57.0x","numberOfComponentSequences":38,"numberOfContigs":38,"totalSequenceLength":"4928951","totalUngappedLength":"4928951"},"averageNucleotideIdentity":{"bestAniMatch":{"ani":82.17,"assembly":"GCA_014645535.1","assemblyCoverage":11.51,"category":"type","organismName":"Silvimonas iriomotensis","typeAssemblyCoverage":12.37},"category":"type","comment":"na","matchStatus":"below_threshold_mismatch","submittedOrganism":"Amantichitinum ursilacus","submittedSpecies":"Amantichitinum ursilacus","taxonomyCheckStatus":"Inconclusive"},"checkmInfo":{"checkmMarkerSet":"Neisseriales","checkmMarkerSetRank":"order","checkmSpeciesTaxId":857265,"checkmVersion":"v1.2.2","completeness":98.58,"completenessPercentile":100.0,"contamination":3.09},"currentAccession":"GCF_001294205.1","organism":{"infraspecificNames":{"strain":"IGB-41"},"organismName":"Amantichitinum ursilacus","taxId":857265},"pairedAccession":"GCA_001294205.1","sourceDatabase":"SOURCE_DATABASE_REFSEQ","typeMaterial":{"typeDisplayText":"assembly from type material","typeLabel":"TYPE_MATERIAL"},"wgsInfo":{"masterWgsUrl":"https://www.ncbi.nlm.nih.gov/nuccore/LAQT00000000.1","wgsContigsUrl":"https://www.ncbi.nlm.nih.gov/Traces/wgs/LAQT01","wgsProjectAccession":"LAQT01"}}
{"accession":"GCF_001306175.1","annotationInfo":{"method":"Best-placed reference protein set; GeneMarkS-2+","name":"NCBI Prokaryotic Genome Annotation Pipeline (PGAP)","pipeline":"NCBI Prokaryotic Genome Annotation Pipeline (PGAP)","provider":"NCBI RefSeq","releaseDate":"2024-02-03","softwareVersion":"6.6","stats":{"geneCounts":{"nonCoding":56,"proteinCoding":3005,"pseudogene":10,"total":3071}}},"assemblyInfo":{"assemblyLevel":"Contig","assemblyMethod":"SPAdes v. 3.1.1","assemblyName":"ASM130617v1","assemblyStatus":"current","assemblyType":"haploid","bioprojectAccession":"PRJNA271543","bioprojectLineage":[{"bioprojects":[{"accession":"PRJNA271543","title":"Ardenticatena maritima strain:110S Genome sequencing and assembly"}]}],"biosample":{"accession":"SAMN03274860","attributes":[{"name":"collection_date","value":"Unknown"},{"name":"strain","value":"110S"},{"name":"geo_loc_name","value":"Japan: Yamagawa Beach"},{"name":"isolation_source","value":"Coastal hydrothermal field in the Kirishima Volcanic Belt"},{"name":"temp","value":"101 C"},{"name":"culture_collection","value":"DSM:23922"},{"name":"sample_type","value":"Isolate"},{"name":"type-material","value":"type strain of Ardenticatena maritima"}],"description":{"organism":{"organismName":"Ardenticatena maritima","taxId":872965},"title":"Microbe sample from Ardenticatena maritima"},"lastUpdated":"2019-06-20T17:10:36.921","models":["Microbe, viral or environmental"],"owner":{"contacts":[{}],"name":"California Institute of Technology"},"package":"Microbe.1.0","publicationDate":"2015-03-01T00:00:00.000","sampleIds":[{"label":"Sample name","value":"Ardenticatena maritima DSM 23922"}],"status":{"status":"live","when":"2015-07-17T09:50:57"},"submissionDate":"2015-01-04T23:22:33.386"},"comments":"Annotation was added by the NCBI Prokaryotic Genome Annotation Pipeline (released 2013). Information about the Pipeline can be found here: http://www.ncbi.nlm.nih.gov/genome/annotation_prok/","pairedAssembly":{"accession":"GCA_001306175.1","annotationName":"NCBI Prokaryotic Genome Annotation Pipeline (PGAP)","status":"current"},"refseqCategory":"representative genome","releaseDate":"2015-10-02","sequencingTech":"Illumina MiSeq","submitter":"California Institute of Technology"},"assemblyStats":{"contigL50":2,"contigN50":705445,"gcCount":"2120284","gcPercent":59.5,"genomeCoverage":"100.0x","numberOfComponentSequences":12,"numberOfContigs":12,"totalSequenceLength":"3559695","totalUngappedLength":"3559695"},"averageNucleotideIdentity":{"bestAniMatch":{"ani":99.89,"assembly":"GCA_001293545.1","assemblyCoverage":99.48,"category":"type","organismName":"Ardenticatena maritima","typeAssemblyCoverage":99.21},"category":"type","comment":"na","matchStatus":"species_match","submittedAniMatch":{"ani":99.89,"assembly":"GCA_001293545.1","assemblyCoverage":99.48,"category":"type","organismName":"Ardenticatena maritima","typeAssemblyCoverage":99.21},"submittedOrganism":"Ardenticatena maritima","submittedSpecies":"Ardenticatena maritima","taxonomyCheckStatus":"OK"},"checkmInfo":{"checkmMarkerSet":"Chloroflexi","checkmMarkerSetRank":"phylum","checkmSpeciesTaxId":872965,"checkmVersion":"v1.2.2","completeness":99.33,"completenessPercentile":100.0,"contamination":3.69},"currentAccession":"GCF_001306175.1","organism":{"infraspecificNames":{"strain":"110S"},"organismName":"Ardenticatena maritima","taxId":872965},"pairedAccession":"GCA_001306175.1","sourceDatabase":"SOURCE_DATABASE_REFSEQ","typeMaterial":{"typeDisplayText":"assembly from type material","typeLabel":"TYPE_MATERIAL"},"wgsInfo":{"masterWgsUrl":"https://www.ncbi.nlm.nih.gov/nuccore/LGKN00000000.1","wgsContigsUrl":"https://www.ncbi.nlm.nih.gov/Traces/wgs/LGKN01","wgsProjectAccession":"LGKN01"}}
{"accession":"GCF_001401755.1","annotationInfo":{"method":"Best-placed reference protein set; GeneMarkS-2+","name":"GCF_001401755.1-RS_2024_03_28","pipeline":"NCBI Prokaryotic Genome Annotation Pipeline (PGAP)","provider":"NCBI RefSeq","releaseDate":"2024-03-28","softwareVersion":"6.7","stats":{"geneCounts":{"nonCoding":47,"proteinCoding":4723,"pseudogene":31,"total":4801}}},"assemblyInfo":{"assemblyLevel":"Scaffold","assemblyMethod":"Velvet v. 1.2.10","assemblyName":"ASM140175v1","assemblyStatus":"current","assemblyType":"haploid","bioprojectAccession":"PRJNA213436","bioprojectLineage":[{"bioprojects":[{"accession":"PRJNA213436","title":"Aquimarina longa SW024 Genome sequencing and assembly"}]}],"biosample":{"accession":"SAMN04202543","attributes":[{"name":"strain","value":"SW024"},{"name":"type-material","value":"type strain of Aquimarina longa"}],"bioprojects":[{"accession":"PRJNA213436"}],"description":{"organism":{"organismName":"Aquimarina longa SW024","taxId":1379258},"title":"Sample from Aquimarina longa SW024"},"lastUpdated":"2019-06-20T17:22:02.133","models":["Generic"],"owner":{"name":"College of Marine Life Sciences, Ocean University of China"},"package":"Generic.1.0","publicationDate":"2015-10-21T00:00:00.000","sampleIds":[{"db":"GenBank","value":"AVQK"}],"status":{"status":"live","when":"2015-10-21T17:45:08.112"},"submissionDate":"2015-10-21T17:45:08.000"},"description":"None","pairedAssembly":{"accession":"GCA_001401755.1","status":"current"},"refseqCategory":"representative genome","releaseDate":"2015-10-21","sequencingTech":"Illumina HiSeq","submitter":"Ocean Uinversity of China"},"assemblyStats":{"contigL50":8,"contigN50":288357,"gcCount":"1730233","gcPercent":31.5,"genomeCoverage":"204.6x","numberOfComponentSequences":90,"numberOfContigs":90,"numberOfScaffolds":67,"scaffoldL50":7,"scaffoldN50":309215,"totalSequenceLength":"5506799","totalUngappedLength":"5501201"},"averageNucleotideIdentity":{"bestAniMatch":{"ani":83.02,"assembly":"GCA_000520995.1","assemblyCoverage":18.51,"category":"type","organismName":"Aquimarina macrocephali","typeAssemblyCoverage":16.82},"category":"type","comment":"Assembly is the type_strain, mismatch is within genus and expected","matchStatus":"below_threshold_mismatch","submittedOrganism":"Aquimarina longa SW024","submittedSpecies":"Aquimarina longa","taxonomyCheckStatus":"OK"},"checkmInfo":{"checkmMarkerSet":"Aquimarina","checkmMarkerSetRank":"genus","checkmSpeciesTaxId":1080221,"checkmVersion":"v1.2.2","completeness":90.04,"completenessPercentile":100.0,"contamination":8.65},"currentAccession":"GCF_001401755.1","organism":{"infraspecificNames":{"strain":"SW024"},"organismName":"Aquimarina longa SW024","taxId":1379258},"pairedAccession":"GCA_001401755.1","sourceDatabase":"SOURCE_DATABASE_REFSEQ","typeMaterial":{"typeDisplayText":"assembly from type material","typeLabel":"TYPE_MATERIAL"},"wgsInfo":{"masterWgsUrl":"https://www.ncbi.nlm.nih.gov/nuccore/AVQK00000000.1","wgsContigsUrl":"https://www.ncbi.nlm.nih.gov/Traces/wgs/AVQK01","wgsProjectAccession":"AVQK01"}}
{"accession":"GCF_001418025.1","annotationInfo":{"method":"Best-placed reference protein set; GeneMarkS-2+","name":"NCBI Prokaryotic Genome Annotation Pipeline (PGAP)","pipeline":"NCBI Prokaryotic Genome Annotation Pipeline (PGAP)","provider":"NCBI RefSeq","releaseDate":"2023-04-30","softwareVersion":"6.5","stats":{"geneCounts":{"nonCoding":81,"proteinCoding":2626,"pseudogene":65,"total":2772}}},"assemblyInfo":{"assemblyLevel":"Scaffold","assemblyMethod":"Allpaths v. April-2015; Velvet v. April-2015","assemblyName":"ASM141802v1","assemblyStatus":"current","assemblyType":"haploid","bioprojectAccession":"PRJNA288979","bioprojectLineage":[{"bioprojects":[{"accession":"PRJNA288979","title":"Anoxybacillus suryakundensis DSM 27374 genome sequencing and assembly"}]}],"biosample":{"accession":"SAMN03840601","attributes":[{"name":"strain","value":"DSM 27374"},{"name":"collection_date","value":"not collected"},{"name":"env_broad_scale","value":"Hotspring"},{"name":"env_local_scale","value":"Aquatic"},{"name":"env_medium","value":"water from hotspring"},{"name":"geo_loc_name","value":"India: Jharkand, Surajkund"},{"name":"isol_growth_condt","value":"24376881"},{"name":"lat_lon","value":"28.4835907 N 77.2828814 E"},{"name":"num_replicons","value":"Not applicable"},{"name":"ref_biomaterial","value":"24376881"},{"name":"culture_collection","value":"DSM:27374"},{"name":"type-material","value":"type strain of Anoxybacillus suryakundensis"}],"description":{"comment":"Keywords: GSC:MIxS;MIGS:6.0","organism":{"organismName":"Anoxybacillus suryakundensis","taxId":1325335},"title":"Anoxybacillus suryakundensis DSM 27374"},"lastUpdated":"2019-06-20T17:17:07.680","models":["MIGS.ba"],"owner":{"contacts":[{}],"name":"DOE Joint Genome Institute"},"package":"MIGS.ba.6.0","publicationDate":"2015-07-08T00:00:00.000","sampleIds":[{"label":"Sample name","value":"Anoxybacillus suryakundensis DSM 27374"},{"db":"SRA","value":"ERS1042127"}],"status":{"status":"live","when":"2015-07-08T09:45:04.720"},"submissionDate":"2015-07-06T14:35:11.000"},"pairedAssembly":{"accession":"GCA_001418025.1","status":"current"},"refseqCategory":"representative genome","releaseDate":"2015-10-28","sequencingTech":"Illumina HiSeq","submitter":"DOE Joint Genome Institute"},"assemblyStats":{"contigL50":7,"contigN50":148646,"gcCount":"1075807","gcPercent":41.5,"genomeCoverage":"578.0x","numberOfComponentSequences":41,"numberOfContigs":44,"numberOfScaffolds":41,"scaffoldL50":7,"scaffoldN50":169221,"totalSequenceLength":"2594657","totalUngappedLength":"2591443"},"averageNucleotideIdentity":{"bestAniMatch":{"ani":100.0,"assembly":"GCA_001517225.1","assemblyCoverage":100.0,"category":"type","organismName":"Anoxybacillus suryakundensis","typeAssemblyCoverage":100.0},"category":"type","comment":"na","matchStatus":"species_match","submittedAniMatch":{"ani":100.0,"assembly":"GCA_001517225.1","assemblyCoverage":100.0,"category":"type","organismName":"Anoxybacillus suryakundensis","typeAssemblyCoverage":100.0},"submittedOrganism":"Anoxybacillus suryakundensis","submittedSpecies":"Anoxybacillus suryakundensis","taxonomyCheckStatus":"OK"},"checkmInfo":{"checkmMarkerSet":"Anoxybacillus","checkmMarkerSetRank":"genus","checkmSpeciesTaxId":1325335,"checkmVersion":"v1.2.2","completeness":99.0,"completenessPercentile":100.0,"contamination":2.63},"currentAccession":"GCF_001418025.1","organism":{"infraspecificNames":{"strain":"DSM 27374"},"organismName":"Anoxybacillus suryakundensis","taxId":1325335},"pairedAccession":"GCA_001418025.1","sourceDatabase":"SOURCE_DATABASE_REFSEQ","typeMaterial":{"typeDisplayText":"assembly from type material","typeLabel":"TYPE_MATERIAL"},"wgsInfo":{"masterWgsUrl":"https://www.ncbi.nlm.nih.gov/nuccore/LIOK00000000.1","wgsContigsUrl":"https://www.ncbi.nlm.nih.gov/Traces/wgs/LIOK01","wgsProjectAccession":"LIOK01"}}
{"accession":"GCF_001420645.1","annotationInfo":{"method":"Best-placed reference protein set; GeneMarkS-2+","name":"NCBI Prokaryotic Genome Annotation Pipeline (PGAP)","pipeline":"NCBI Prokaryotic Genome Annotation Pipeline (PGAP)","provider":"NCBI RefSeq","releaseDate":"2023-08-27","softwareVersion":"6.6","stats":{"geneCounts":{"nonCoding":82,"proteinCoding":4018,"pseudogene":33,"total":4133}}},"assemblyInfo":{"assemblyLevel":"Scaffold","assemblyMethod":"SOAPdenovo v. 2","assemblyName":"ASM142064v1","assemblyStatus":"current","assemblyType":"haploid","bioprojectAccession":"PRJNA294857","bioprojectLineage":[{"bioprojects":[{"accession":"PRJNA294857","title":"Alkalicoccobacillus plakortidis strain:DSM 19153 Genome sequencing and assembly"}]}],"biosample":{"accession":"SAMN04038056","attributes":[{"name":"strain","value":"DSM 19153"},{"name":"isolation_source","value":"soil"},{"name":"collection_date","value":"2007-01-01"},{"name":"geo_loc_name","value":"missing"},{"name":"sample_type","value":"cell culture"},{"name":"culture_collection","value":"DSM:19153"},{"name":"type-material","value":"type strain of Bacillus plakortidis"}],"description":{"organism":{"organismName":"Alkalicoccobacillus plakortidis","taxId":444060},"title":"Microbe sample from Alkalicoccobacillus plakortidis"},"lastUpdated":"2023-08-25T21:07:16.224","models":["Microbe, viral or environmental"],"owner":{"contacts":[{}],"name":"Fujian Academy of Agricultural Sciences"},"package":"Microbe.1.0","publicationDate":"2015-09-06T00:00:00.000","sampleIds":[{"label":"Sample name","value":"FJAT-14858"}],"status":{"status":"live","when":"2015-09-06T02:36:07.119"},"submissionDate":"2015-09-06T02:36:07.000"},"comments":"Annotation was added by the NCBI Prokaryotic Genome Annotation Pipeline (released 2013). Information about the Pipeline can be found here: http://www.ncbi.nlm.nih.gov/genome/annotation_prok/","pairedAssembly":{"accession":"GCA_001420645.1","annotationName":"NCBI Prokaryotic Genome Annotation Pipeline (PGAP)","status":"current"},"refseqCategory":"representative genome","releaseDate":"2015-10-30","sequencingTech":"Illumina HiSeq","submitter":"Fujian Academy of Agricultural Sciences"},"assemblyStats":{"contigL50":7,"contigN50":227279,"gcCount":"1578491","gcPercent":40.0,"genomeCoverage":"100.0x","numberOfComponentSequences":44,"numberOfContigs":48,"numberOfScaffolds":44,"scaffoldL50":7,"scaffoldN50":227279,"totalSequenceLength":"3967762","totalUngappedLength":"3967296"},"averageNucleotideIdentity":{"bestAniMatch":{"ani":99.98,"assembly":"GCA_002019765.1","assemblyCoverage":99.88,"category":"suspected_type","organismName":"Shouchella oshimensis","typeAssemblyCoverage":97.97},"category":"suspected_type","comment":"Assembly is type_strain, failed to match other type_strains on its species","matchStatus":"mismatch","submittedAniMatch":{"ani":81.34,"assembly":"GCA_023703085.1","assemblyCoverage":0.75,"category":"suspected_type","organismName":"Alkalicoccobacillus plakortidis","typeAssemblyCoverage":0.68},"submittedOrganism":"Alkalicoccobacillus plakortidis","submittedSpecies":"Alkalicoccobacillus plakortidis","taxonomyCheckStatus":"Inconclusive"},"checkmInfo":{"checkmMarkerSet":"Bacillaceae","checkmMarkerSetRank":"family","checkmSpeciesTaxId":444060,"checkmVersion":"v1.2.2","completeness":99.35,"completenessPercentile":100.0},"currentAccession":"GCF_001420645.1","organism":{"infraspecificNames":{"strain":"DSM 19153"},"organismName":"Alkalicoccobacillus plakortidis","taxId":444060},"pairedAccession":"GCA_001420645.1","sourceDatabase":"SOURCE_DATABASE_REFSEQ","typeMaterial":{"typeDisplayText":"assembly from type material","typeLabel":"TYPE_MATERIAL"},"wgsInfo":{"masterWgsUrl":"https://www.ncbi.nlm.nih.gov/nuccore/LJJD00000000.1","wgsContigsUrl":"https://www.ncbi.nlm.nih.gov/Traces/wgs/LJJD01","wgsProjectAccession":"LJJD01"}}
{"accession":"GCF_001434555.1","annotationInfo":{"method":"Best-placed reference protein set; GeneMarkS-2+","name":"GCF_001434555.1-RS_2024_03_28","pipeline":"NCBI Prokaryotic Genome Annotation Pipeline (PGAP)","provider":"NCBI RefSeq","releaseDate":"2024-03-28","softwareVersion":"6.7","stats":{"geneCounts":{"nonCoding":53,"proteinCoding":1506,"pseudogene":52,"total":1611}}},"assemblyInfo":{"assemblyLevel":"Scaffold","assemblyMethod":"SOAPdenovo v. 2","assemblyName":"ASM143455v1","assemblyStatus":"current","assemblyType":"haploid","bioprojectAccession":"PRJNA222257","bioprojectLineage":[{"bioprojects":[{"accession":"PRJNA222257","parentAccessions":["PRJNA608517"],"title":"Lactobacillus Multispecies"},{"accession":"PRJNA608517","title":"The Lactobacillus genus, a use case for Bactopia."}]}],"biosample":{"accession":"SAMN02369421","attributes":[{"name":"collection_date","value":"2006"},{"name":"isolation_source","value":"swine waste-corn fermentation"},{"name":"strain","value":"DSM 20534"},{"name":"culture_collection","value":"DSM:20534"},{"name":"geo_loc_name","value":"-"},{"name":"type-material","value":"type strain of Lactobacillus amylotrophicus"}],"bioprojects":[{"accession":"PRJNA222257"}],"description":{"organism":{"organismName":"Amylolactobacillus amylotrophicus DSM 20534","taxId":1423722},"title":"Generic sample from Lactobacillus amylotrophicus"},"lastUpdated":"2020-10-21T21:04:22.624","models":["Generic"],"owner":{"contacts":[{}],"name":"Shanghai Majorbio"},"package":"Generic.1.0","publicationDate":"2013-11-18T00:00:00.000","sampleIds":[{"label":"Sample name","value":"DSM 20534"},{"db":"SRA","value":"SRS549021"}],"status":{"status":"live","when":"2015-11-06T08:56:17"},"submissionDate":"2013-09-29T22:32:48.596"},"pairedAssembly":{"accession":"GCA_001434555.1","annotationName":"Annotation submitted by Shanghai Majorbio","status":"current"},"refseqCategory":"representative genome","releaseDate":"2015-11-06","sequencingTech":"Illumina MiSeq; Illumina HiSeq","submitter":"Shanghai Majorbio"},"assemblyStats":{"contigL50":4,"contigN50":106128,"gcCount":"674557","gcPercent":43.5,"genomeCoverage":"100.0x","numberOfComponentSequences":21,"numberOfContigs":31,"numberOfScaffolds":21,"scaffoldL50":2,"scaffoldN50":352971,"totalSequenceLength":"1548566","totalUngappedLength":"1547430"},"averageNucleotideIdentity":{"bestAniMatch":{"ani":99.99,"assembly":"GCA_001936335.1","assemblyCoverage":99.95,"category":"suspected_type","organismName":"Amylolactobacillus amylophilus","typeAssemblyCoverage":96.05},"category":"suspected_type","comment":"assembly is type_material","matchStatus":"mismatch","submittedOrganism":"Amylolactobacillus amylotrophicus DSM 20534","submittedSpecies":"Amylolactobacillus amylotrophicus","taxonomyCheckStatus":"Inconclusive"},"checkmInfo":{"checkmMarkerSet":"Lactobacillaceae","checkmMarkerSetRank":"family","checkmSpeciesTaxId":376807,"checkmVersion":"v1.2.2","completeness":98.04,"completenessPercentile":100.0,"contamination":1.39},"currentAccession":"GCF_001434555.1","organism":{"infraspecificNames":{"strain":"DSM 20534"},"organismName":"Amylolactobacillus amylotrophicus DSM 20534","taxId":1423722},"pairedAccession":"GCA_001434555.1","sourceDatabase":"SOURCE_DATABASE_REFSEQ","typeMaterial":{"typeDisplayText":"assembly from type material","typeLabel":"TYPE_MATERIAL"},"wgsInfo":{"masterWgsUrl":"https://www.ncbi.nlm.nih.gov/nuccore/AZCV00000000.1","wgsContigsUrl":"https://www.ncbi.nlm.nih.gov/Traces/wgs/AZCV01","wgsProjectAccession":"AZCV01"}}
{"accession":"GCF_001435995.1","annotationInfo":{"method":"Best-placed reference protein set; GeneMarkS-2+","name":"GCF_001435995.1-RS_2024_03_28","pipeline":"NCBI Prokaryotic Genome Annotation Pipeline (PGAP)","provider":"NCBI RefSeq","releaseDate":"2024-03-28","softwareVersion":"6.7","stats":{"geneCounts":{"nonCoding":59,"proteinCoding":1434,"pseudogene":14,"total":1507}}},"assemblyInfo":{"assemblyLevel":"Scaffold","assemblyMethod":"SOAPdenovo v. 2","assemblyName":"ASM143599v1","assemblyStatus":"current","assemblyType":"haploid","bioprojectAccession":"PRJNA222257","bioprojectLineage":[{"bioprojects":[{"accession":"PRJNA222257","parentAccessions":["PRJNA608517"],"title":"Lactobacillus Multispecies"},{"accession":"PRJNA608517","title":"The Lactobacillus genus, a use case for Bactopia."}]}],"biosample":{"accession":"SAMN02369466","attributes":[{"name":"strain","value":"DSM 23829"},{"name":"culture_collection","value":"DSM:23829"},{"name":"geo_loc_name","value":"Japan"},{"name":"collection_date","value":"2011"},{"name":"host","value":"Inula ciliaris"},{"name":"type-material","value":"type strain of Lactobacillus ozensis"}],"bioprojects":[{"accession":"PRJNA222257"}],"description":{"organism":{"organismName":"Apilactobacillus ozensis DSM 23829 = JCM 17196","taxId":1423781},"title":"Generic sample from Lactobacillus ozensis"},"lastUpdated":"2021-01-05T21:05:08.498","models":["Generic"],"owner":{"contacts":[{}],"name":"Shanghai Majorbio"},"package":"Generic.1.0","publicationDate":"2013-11-18T00:00:00.000","sampleIds":[{"label":"Sample name","value":"DSM 23829"},{"db":"SRA","value":"SRS549066"}],"status":{"status":"live","when":"2015-11-02T14:32:21"},"submissionDate":"2013-09-29T22:32:50.900"},"pairedAssembly":{"accession":"GCA_001435995.1","annotationName":"Annotation submitted by Shanghai Majorbio","status":"current"},"refseqCategory":"representative genome","releaseDate":"2015-11-06","sequencingTech":"Illumina MiSeq; Illumina HiSeq","submitter":"Shanghai Majorbio"},"assemblyStats":{"contigL50":6,"contigN50":83526,"gcCount":"472133","gcPercent":32.0,"genomeCoverage":"100.0x","numberOfComponentSequences":36,"numberOfContigs":50,"numberOfScaffolds":36,"scaffoldL50":5,"scaffoldN50":123075,"totalSequenceLength":"1479955","totalUngappedLength":"1479304"},"averageNucleotideIdentity":{"bestAniMatch":{"ani":99.76,"assembly":"GCA_001311485.1","assemblyCoverage":99.13,"category":"type","organismName":"Apilactobacillus ozensis","typeAssemblyCoverage":99.75},"category":"type","comment":"na","matchStatus":"species_match","submittedAniMatch":{"ani":99.76,"assembly":"GCA_001311485.1","assemblyCoverage":99.13,"category":"type","organismName":"Apilactobacillus ozensis DSM 23829 = JCM 17196","typeAssemblyCoverage":99.75},"submittedOrganism":"Apilactobacillus ozensis DSM 23829 = JCM 17196","submittedSpecies":"Apilactobacillus ozensis","taxonomyCheckStatus":"OK"},"checkmInfo":{"checkmMarkerSet":"Lactobacillaceae","checkmMarkerSetRank":"family","checkmSpeciesTaxId":866801,"checkmVersion":"v1.2.2","completeness":97.11,"completenessPercentile":100.0,"contamination":0.98},"currentAccession":"GCF_001435995.1","organism":{"infraspecificNames":{"strain":"DSM 23829"},"organismName":"Apilactobacillus ozensis DSM 23829 = JCM 17196","taxId":1423781},"pairedAccession":"GCA_001435995.1","sourceDatabase":"SOURCE_DATABASE_REFSEQ","typeMaterial":{"typeDisplayText":"assembly from type material","typeLabel":"TYPE_MATERIAL"},"wgsInfo":{"masterWgsUrl":"https://www.ncbi.nlm.nih.gov/nuccore/AYYQ00000000.1","wgsContigsUrl":"https://www.ncbi.nlm.nih.gov/Traces/wgs/AYYQ01","wgsProjectAccession":"AYYQ01"}}
{"accession":"GCF_001447195.1","annotationInfo":{"method":"Best-placed reference protein set; GeneMarkS-2+","name":"NCBI Prokaryotic Genome Annotation Pipeline (PGAP)","pipeline":"NCBI Prokaryotic Genome Annotation Pipeline (PGAP)","provider":"NCBI RefSeq","releaseDate":"2023-12-10","softwareVersion":"6.6","stats":{"geneCounts":{"nonCoding":69,"proteinCoding":4050,"pseudogene":152,"total":4271}}},"assemblyInfo":{"assemblyLevel":"Contig","assemblyMethod":"Velvet v. 1.2.10","assemblyName":"ASM144719v1","assemblyStatus":"current","assemblyType":"haploid","bioprojectAccession":"PRJNA284825","bioprojectLineage":[{"bioprojects":[{"accession":"PRJNA284825","title":"Aquabacterium parvum strain:B6 Genome sequencing and assembly"}]}],"biosample":{"accession":"SAMN03733419","attributes":[{"name":"strain","value":"B6"},{"name":"isolation_source","value":"soil"},{"name":"collection_date","value":"missing"},{"name":"geo_loc_name","value":"China: Harbin"},{"name":"sample_type","value":"cell culture"},{"name":"type-material","value":"type strain of Aquabacterium parvum"}],"description":{"organism":{"organismName":"Aquabacterium parvum","taxId":70584},"title":"Microbe sample from Aquabacterium parvum"},"lastUpdated":"2019-06-20T17:15:54.432","models":["Microbe, viral or environmental"],"owner":{"contacts":[{}],"name":"Harbin Institute of Technology"},"package":"Microbe.1.0","publicationDate":"2015-05-27T00:00:00.000","sampleIds":[{"label":"Sample name","value":"Aquabacterium parvum"}],"status":{"status":"live","when":"2015-05-27T14:30:24.087"},"submissionDate":"2015-05-24T22:25:15.000"},"pairedAssembly":{"accession":"GCA_001447195.1","status":"current"},"refseqCategory":"representative genome","releaseDate":"2015-11-20","sequencingTech":"Illumina HiSeq","submitter":"Harbin Institute of Technology"},"assemblyStats":{"contigL50":11,"contigN50":107434,"gcCount":"2998847","gcPercent":65.5,"genomeCoverage":"200.0x","numberOfComponentSequences":619,"numberOfContigs":619,"totalSequenceLength":"4592999","totalUngappedLength":"4592999"},"averageNucleotideIdentity":{"bestAniMatch":{"ani":86.15,"assembly":"GCA_004362855.1","assemblyCoverage":37.46,"category":"type","organismName":"Aquabacterium commune","typeAssemblyCoverage":40.92},"category":"type","comment":"Assembly is the type_strain, mismatch is within genus and expected","matchStatus":"below_threshold_mismatch","submittedOrganism":"Aquabacterium parvum","submittedSpecies":"Aquabacterium parvum","taxonomyCheckStatus":"OK"},"checkmInfo":{"checkmMarkerSet":"Burkholderiales","checkmMarkerSetRank":"order","checkmSpeciesTaxId":70584,"checkmVersion":"v1.2.2","completeness":98.99,"completenessPercentile":100.0},"currentAccession":"GCF_001447195.1","organism":{"infraspecificNames":{"strain":"B6"},"organismName":"Aquabacterium parvum","taxId":70584},"pairedAccession":"GCA_001447195.1","sourceDatabase":"SOURCE_DATABASE_REFSEQ","typeMaterial":{"typeDisplayText":"assembly from type material","typeLabel":"TYPE_MATERIAL"},"wgsInfo":{"masterWgsUrl":"https://www.ncbi.nlm.nih.gov/nuccore/LFRI00000000.1","wgsContigsUrl":"https://www.ncbi.nlm.nih.gov/Traces/wgs/LFRI01","wgsProjectAccession":"LFRI01"}}
{"accession":"GCF_001463905.1","annotationInfo":{"method":"Best-placed reference protein set; GeneMarkS-2+","name":"NCBI Prokaryotic Genome Annotation Pipeline (PGAP)","pipeline":"NCBI Prokaryotic Genome Annotation Pipeline (PGAP)","provider":"NCBI RefSeq","releaseDate":"2023-12-24","softwareVersion":"6.6","stats":{"geneCounts":{"nonCoding":51,"proteinCoding":3813,"pseudogene":29,"total":3893}}},"assemblyInfo":{"assemblyLevel":"Contig","assemblyMethod":"Newbler v. 2.6","assemblyName":"ASM146390v1","assemblyStatus":"current","assemblyType":"haploid","bioprojectAccession":"PRJDB3816","bioprojectLineage":[{"bioprojects":[{"accession":"PRJDB3816","title":"Draft genome sequences of Aurantimonadaceae bacteria"}]}],"biosample":{"accession":"SAMD00028696","attributes":[{"name":"sample_name","value":"Aureimonas frigidaquae JCM14755(T)"},{"name":"strain","value":"JCM 14755"},{"name":"biomaterial_provider","value":"Japan Collection of Microorganisms (JCM)"},{"name":"collection_date","value":"2005-02"},{"name":"env_broad_scale","value":"unclear"},{"name":"env_local_scale","value":"water cooling system"},{"name":"env_medium","value":"water"},{"name":"geo_loc_name","value":"unclear"},{"name":"lat_lon","value":"unclear"},{"name":"project_name","value":"Genome sequencing of A. frigidaquae(T)"},{"name":"isol_growth_condt","value":"doi:10.1099/ijs.0.65421-0"},{"name":"ref_biomaterial","value":"doi:10.1099/ijs.0.65421-0"},{"name":"num_replicons","value":"non identified"},{"name":"depth","value":"unclear"},{"name":"type_status","value":"type strain"},{"name":"type-material","value":"type strain of Aurantimonas frigidaquae"}],"bioprojects":[{"accession":"PRJDB3816"}],"description":{"comment":"Keywords: GSC:MIxS;MIGS:6.0","organism":{"organismName":"Aureimonas frigidaquae","taxId":424757},"title":"Aureimonas frigidaquae JCM14755(T)"},"lastUpdated":"2022-04-05T04:40:30.000","models":["MIGS.ba.water"],"owner":{"name":"Graduate School of Life Sciences, Tohoku University"},"package":"MIGS.ba.water.6.0","publicationDate":"2015-10-29T00:00:00.000","status":{"status":"live","when":"2015-10-30T01:00:14.760"},"submissionDate":"2015-10-30T01:00:14.000"},"pairedAssembly":{"accession":"GCA_001463905.1","status":"current"},"refseqCategory":"representative genome","releaseDate":"2015-11-09","sequencingTech":"Miseq","submitter":"Graduate School of Life Sciences, Tohoku University"},"assemblyStats":{"contigL50":5,"contigN50":256739,"gcCount":"2708137","gcPercent":66.0,"genomeCoverage":"68.0x","numberOfComponentSequences":30,"numberOfContigs":30,"totalSequenceLength":"4098233","totalUngappedLength":"4098233"},"averageNucleotideIdentity":{"bestAniMatch":{"ani":81.32,"assembly":"GCA_900141975.1","assemblyCoverage":26.86,"category":"type","organismName":"Aureimonas altamirensis","typeAssemblyCoverage":26.27},"category":"type","comment":"Assembly is the type_strain, mismatch is within genus and expected","matchStatus":"below_threshold_mismatch","submittedOrganism":"Aureimonas frigidaquae","submittedSpecies":"Aureimonas frigidaquae","taxonomyCheckStatus":"OK"},"checkmInfo":{"checkmMarkerSet":"Aurantimonadaceae","checkmMarkerSetRank":"family","checkmSpeciesTaxId":424757,"checkmVersion":"v1.2.2","completeness":94.4,"completenessPercentile":100.0,"contamination":3.01},"currentAccession":"GCF_001463905.1","organism":{"infraspecificNames":{"strain":"JCM 14755"},"organismName":"Aureimonas frigidaquae","taxId":424757},"pairedAccession":"GCA_001463905.1","sourceDatabase":"SOURCE_DATABASE_REFSEQ","typeMaterial":{"typeDisplayText":"assembly from type material","typeLabel":"TYPE_MATERIAL"},"wgsInfo":{"masterWgsUrl":"https://www.ncbi.nlm.nih.gov/nuccore/BBWR00000000.1","wgsContigsUrl":"https://www.ncbi.nlm.nih.gov/Traces/wgs/BBWR01","wgsProjectAccession":"BBWR01"}}
{"accession":"GCF_001463945.1","annotationInfo":{"method":"Best-placed reference protein set; GeneMarkS-2+","name":"NCBI Prokaryotic Genome Annotation Pipeline (PGAP)","pipeline":"NCBI Prokaryotic Genome Annotation Pipeline (PGAP)","provider":"NCBI RefSeq","releaseDate":"2023-12-24","softwareVersion":"6.6","stats":{"geneCounts":{"nonCoding":64,"proteinCoding":4721,"pseudogene":83,"total":4868}}},"assemblyInfo":{"assemblyLevel":"Contig","assemblyMethod":"Newbler v. 2.6","assemblyName":"ASM146394v1","assemblyStatus":"current","assemblyType":"haploid","bioprojectAccession":"PRJDB3816","bioprojectLineage":[{"bioprojects":[{"accession":"PRJDB3816","title":"Draft genome sequences of Aurantimonadaceae bacteria"}]}],"biosample":{"accession":"SAMD00028749","attributes":[{"name":"sample_name","value":"Aureimonas ureilytica NBRC106430"},{"name":"strain","value":"NBRC 106430"},{"name":"biomaterial_provider","value":"NBRC"},{"name":"collection_date","value":"2005-07-15"},{"name":"env_broad_scale","value":"unclear"},{"name":"env_local_scale","value":"unclear"},{"name":"env_medium","value":"Air"},{"name":"geo_loc_name","value":"South Korea: Suwon city"},{"name":"lat_lon","value":"unclear"},{"name":"project_name","value":"Genome comparison of Aurantimonadaceae bacteria"},{"name":"isol_growth_condt","value":"10.1099/ijs.0.65035-0"},{"name":"ref_biomaterial","value":"10.1099/ijs.0.65035-0"},{"name":"num_replicons","value":"unknown"},{"name":"estimated_size","value":"5.3"},{"name":"type_status","value":"type strain"},{"name":"type-material","value":"type strain of Aurantimonas ureilytica"}],"bioprojects":[{"accession":"PRJDB3816"}],"description":{"comment":"Keywords: GSC:MIxS;MIGS:6.0","organism":{"organismName":"Aureimonas ureilytica DSM 18598 = NBRC 106430","taxId":1121028},"title":"Aureimonas ureilytica NBRC 106430, type strain"},"lastUpdated":"2022-04-04T05:39:31.000","models":["MIGS.ba"],"owner":{"name":"Graduate School of Life Sciences, Tohoku University"},"package":"MIGS.ba.6.0","publicationDate":"2015-10-29T00:00:00.000","status":{"status":"live","when":"2015-10-30T01:00:15.221"},"submissionDate":"2015-10-30T01:00:15.000"},"pairedAssembly":{"accession":"GCA_001463945.1","status":"current"},"refseqCategory":"representative genome","releaseDate":"2015-11-09","sequencingTech":"Miseq","submitter":"Graduate School of Life Sciences, Tohoku University"},"assemblyStats":{"contigL50":11,"contigN50":157113,"gcCount":"3428798","gcPercent":67.5,"genomeCoverage":"56.0x","numberOfComponentSequences":106,"numberOfContigs":106,"totalSequenceLength":"5097296","totalUngappedLength":"5097296"},"averageNucleotideIdentity":{"bestAniMatch":{"ani":99.99,"assembly":"GCA_000382705.1","assemblyCoverage":99.45,"category":"type","organismName":"Aureimonas ureilytica","typeAssemblyCoverage":99.65},"category":"type","comment":"na","matchStatus":"species_match","submittedAniMatch":{"ani":99.99,"assembly":"GCA_000382705.1","assemblyCoverage":99.45,"category":"type","organismName":"Aureimonas ureilytica DSM 18598 = NBRC 106430","typeAssemblyCoverage":99.65},"submittedOrganism":"Aureimonas ureilytica DSM 18598 = NBRC 106430","submittedSpecies":"Aureimonas ureilytica","taxonomyCheckStatus":"OK"},"checkmInfo":{"checkmMarkerSet":"Aurantimonadaceae","checkmMarkerSetRank":"family","checkmSpeciesTaxId":401562,"checkmVersion":"v1.2.2","completeness":99.06,"completenessPercentile":100.0,"contamination":0.37},"currentAccession":"GCF_001463945.1","organism":{"infraspecificNames":{"strain":"NBRC 106430"},"organismName":"Aureimonas ureilytica DSM 18598 = NBRC 106430","taxId":1121028},"pairedAccession":"GCA_001463945.1","sourceDatabase":"SOURCE_DATABASE_REFSEQ","typeMaterial":{"typeDisplayText":"assembly from type material","typeLabel":"TYPE_MATERIAL"},"wgsInfo":{"masterWgsUrl":"https://www.ncbi.nlm.nih.gov/nuccore/BBWT00000000.1","wgsContigsUrl":"https://www.ncbi.nlm.nih.gov/Traces/wgs/BBWT01","wgsProjectAccession":"BBWT01"}}
{"accession":"GCF_001515305.1","annotationInfo":{"method":"Best-placed reference protein set; GeneMarkS-2+","name":"GCF_001515305.1-RS_2024_03_28","pipeline":"NCBI Prokaryotic Genome Annotation Pipeline (PGAP)","provider":"NCBI RefSeq","releaseDate":"2024-03-28","softwareVersion":"6.7","stats":{"geneCounts":{"nonCoding":87,"proteinCoding":4097,"pseudogene":158,"total":4342}}},"assemblyInfo":{"assemblyLevel":"Contig","assemblyMethod":"Assembler SPAdes v. 5.0.0.0","assemblyName":"ASM151530v1","assemblyStatus":"current","assemblyType":"haploid","bioprojectAccession":"PRJNA302577","bioprojectLineage":[{"bioprojects":[{"accession":"PRJNA302577","title":"Taxonomic studies of Aquitalea sp."}]}],"biosample":{"accession":"SAMN04275152","attributes":[{"name":"strain","value":"CCM 7557"},{"name":"isolation_source","value":"peloid bath at spa"},{"name":"collection_date","value":"2005"},{"name":"geo_loc_name","value":"Czech Republic"},{"name":"sample_type","value":"pure culture"},{"name":"type-material","value":"type strain of Aquitalea pelogenes"}],"bioprojects":[{"accession":"PRJNA302577"}],"description":{"organism":{"organismName":"Aquitalea pelogenes","taxId":1293573},"title":"CCM7557 Aquitalea sp."},"lastUpdated":"2019-06-20T17:23:36.001","models":["Microbe, viral or environmental"],"owner":{"contacts":[{}],"name":"Masaryk University"},"package":"Microbe.1.0","publicationDate":"2015-11-19T00:00:00.000","sampleIds":[{"label":"Sample name","value":"CCM7557"},{"db":"SRA","value":"SRS1203594"}],"status":{"status":"live","when":"2015-11-19T13:57:15.897"},"submissionDate":"2015-11-18T03:20:08.000"},"pairedAssembly":{"accession":"GCA_001515305.1","status":"current"},"refseqCategory":"representative genome","releaseDate":"2016-01-15","sequencingTech":"IonTorrent","submitter":"Masaryk University"},"assemblyStats":{"contigL50":19,"contigN50":74447,"gcCount":"2614692","gcPercent":59.5,"genomeCoverage":"20.0x","numberOfComponentSequences":183,"numberOfContigs":183,"totalSequenceLength":"4390819","totalUngappedLength":"4390819"},"averageNucleotideIdentity":{"bestAniMatch":{"ani":88.5,"assembly":"GCA_009856625.1","assemblyCoverage":75.8,"category":"type","organismName":"Aquitalea denitrificans","typeAssemblyCoverage":73.92},"category":"type","comment":"Assembly is the type_strain, mismatch is within genus and expected","matchStatus":"below_threshold_mismatch","submittedOrganism":"Aquitalea pelogenes","submittedSpecies":"Aquitalea pelogenes","taxonomyCheckStatus":"OK"},"checkmInfo":{"checkmMarkerSet":"Neisseriales","checkmMarkerSetRank":"order","checkmSpeciesTaxId":1293573,"checkmVersion":"v1.2.2","completeness":90.9,"completenessPercentile":100.0,"contamination":1.28},"currentAccession":"GCF_001515305.1","organism":{"infraspecificNames":{"strain":"CCM 7557"},"organismName":"Aquitalea pelogenes","taxId":1293573},"pairedAccession":"GCA_001515305.1","sourceDatabase":"SOURCE_DATABASE_REFSEQ","typeMaterial":{"typeDisplayText":"assembly from type material","typeLabel":"TYPE_MATERIAL"},"wgsInfo":{"masterWgsUrl":"https://www.ncbi.nlm.nih.gov/nuccore/LNQV00000000.1","wgsContigsUrl":"https://www.ncbi.nlm.nih.gov/Traces/wgs/LNQV01","wgsProjectAccession":"LNQV01"}}
{"accession":"GCF_001547995.1","annotationInfo":{"method":"Best-placed reference protein set; GeneMarkS-2+","name":"NCBI Prokaryotic Genome Annotation Pipeline (PGAP)","pipeline":"NCBI Prokaryotic Genome Annotation Pipeline (PGAP)","provider":"NCBI RefSeq","releaseDate":"2023-05-07","softwareVersion":"6.5","stats":{"geneCounts":{"nonCoding":76,"proteinCoding":2730,"pseudogene":19,"total":2825}}},"assemblyInfo":{"assemblyLevel":"Complete Genome","assemblyMethod":"Velvet v. 1.0.3","assemblyName":"ASM154799v1","assemblyStatus":"current","assemblyType":"haploid","bioprojectAccession":"PRJDB519","bioprojectLineage":[{"bioprojects":[{"accession":"PRJDB519","parentAccessions":["PRJDB503"],"title":"Genome sequencing of Asaia bogorensis NBRC 16594"},{"accession":"PRJDB503","title":"Genome projects for evolutional studies of the family Acetobacteraceae"}]}],"biosample":{"accession":"SAMD00019081","attributes":[{"name":"sample_name","value":"Asaia bogorensis NBRC 16594"},{"name":"locus_tag_prefix","value":"Asbog"},{"name":"strain","value":"NBRC 16594"},{"name":"collection_date","value":"NA"},{"name":"env_broad_scale","value":"Bunga bauhinia, the orchid tree (Bauhinia purpurea)"},{"name":"env_local_scale","value":"Bunga bauhinia, the orchid tree (Bauhinia purpurea)"},{"name":"env_medium","value":"flower"},{"name":"geo_loc_name","value":"Indonesia:Bogor"},{"name":"lat_lon","value":"NA"},{"name":"project_name","value":"Asaia bogorensis NBRC 16594 genome project"},{"name":"isol_growth_condt","value":"10758893"},{"name":"ref_biomaterial","value":"10758893"},{"name":"num_replicons","value":"1"},{"name":"biotic_relationship","value":"free living"},{"name":"rel_to_oxygen","value":"obligate aerobe"},{"name":"source_material_id","value":"NBRC 16594"},{"name":"type_status","value":"type strain"},{"name":"type-material","value":"type strain of Asaia bogorensis"}],"bioprojects":[{"accession":"PRJDB519"}],"description":{"comment":"Keywords: GSC:MIxS;MIGS:6.0","organism":{"organismName":"Asaia bogorensis NBRC 16594","taxId":1231624},"title":"Asaia bogorensis NBRC 16594"},"lastUpdated":"2022-04-05T04:19:45.000","models":["MIGS.ba"],"owner":{"name":"Kindai University Faculty of Biology-Oriented Science and Technology (BOST) Department of Science and Technology on Food Safety Molecular Biochemistry"},"package":"MIGS.ba.6.0","publicationDate":"2015-10-14T00:00:00.000","status":{"status":"live","when":"2015-10-15T01:00:31.243"},"submissionDate":"2015-10-15T01:00:31.000"},"pairedAssembly":{"accession":"GCA_001547995.1","annotationName":"Annotation submitted by Kinki University","status":"current"},"refseqCategory":"representative genome","releaseDate":"2015-10-15","sequencingTech":"Illumina GAIIx; ABI 3100","submitter":"Kinki University"},"assemblyStats":{"contigL50":1,"contigN50":3198265,"gcCount":"1912827","gcPercent":60.0,"genomeCoverage":"161.0x","numberOfComponentSequences":1,"numberOfContigs":1,"numberOfScaffolds":1,"scaffoldL50":1,"scaffoldN50":3198265,"totalNumberOfChromosomes":1,"totalSequenceLength":"3198265","totalUngappedLength":"3198265"},"averageNucleotideIdentity":{"bestAniMatch":{"ani":99.99,"assembly":"GCA_007989265.1","assemblyCoverage":99.14,"category":"suspected_type","organismName":"Asaia bogorensis","typeAssemblyCoverage":95.89},"category":"suspected_type","comment":"na","matchStatus":"species_match","submittedAniMatch":{"ani":99.99,"assembly":"GCA_007989265.1","assemblyCoverage":99.14,"category":"suspected_type","organismName":"Asaia bogorensis NBRC 16594","typeAssemblyCoverage":95.89},"submittedOrganism":"Asaia bogorensis NBRC 16594","submittedSpecies":"Asaia bogorensis","taxonomyCheckStatus":"OK"},"checkmInfo":{"checkmMarkerSet":"Acetobacteraceae","checkmMarkerSetRank":"family","checkmSpeciesTaxId":91915,"checkmVersion":"v1.2.2","completeness":99.62,"completenessPercentile":100.0,"contamination":0.22},"currentAccession":"GCF_001547995.1","organism":{"infraspecificNames":{"strain":"NBRC 16594"},"organismName":"Asaia bogorensis NBRC 16594","taxId":1231624},"pairedAccession":"GCA_001547995.1","sourceDatabase":"SOURCE_DATABASE_REFSEQ","typeMaterial":{"typeDisplayText":"assembly from type material","typeLabel":"TYPE_MATERIAL"}}
{"accession":"GCF_001552275.1","annotationInfo":{"method":"Best-placed reference protein set; GeneMarkS-2+","name":"NCBI Prokaryotic Genome Annotation Pipeline (PGAP)","pipeline":"NCBI Prokaryotic Genome Annotation Pipeline (PGAP)","provider":"NCBI RefSeq","releaseDate":"2023-09-03","softwareVersion":"6.6","stats":{"geneCounts":{"nonCoding":67,"proteinCoding":3019,"pseudogene":56,"total":3142}}},"assemblyInfo":{"assemblyLevel":"Contig","assemblyMethod":"newbler v. 3.0","assemblyName":"ASM155227v1","assemblyStatus":"current","assemblyType":"haploid","bioprojectAccession":"PRJDB405","bioprojectLineage":[{"bioprojects":[{"accession":"PRJDB405","title":"Amphibacillus sediminis NBRC 103570 genome sequencing project"}]}],"biosample":{"accession":"SAMD00046315","attributes":[{"name":"sample_name","value":"NBRC 103570"},{"name":"locus_tag_prefix","value":"ASE01S"},{"name":"strain","value":"NBRC 103570"},{"name":"collection_date","value":"missing"},{"name":"env_broad_scale","value":"missing"},{"name":"env_local_scale","value":"missing"},{"name":"env_medium","value":"missing"},{"name":"geo_loc_name","value":"missing"},{"name":"lat_lon","value":"missing"},{"name":"project_name","value":"Amphibacillus sediminis NBRC 103570 genome sequencing project"},{"name":"isol_growth_condt","value":"missing"},{"name":"ref_biomaterial","value":"missing"},{"name":"num_replicons","value":"missing"},{"name":"source_material_id","value":"NBRC 103570"},{"name":"type-material","value":"type strain of Amphibacillus sediminis"}],"bioprojects":[{"accession":"PRJDB405"}],"description":{"comment":"Keywords: GSC:MIxS;MIGS:6.0","organism":{"organismName":"Amphibacillus sediminis NBRC 103570","taxId":1220586},"title":"Amphibacillus sediminis NBRC 103570"},"lastUpdated":"2022-04-04T05:34:16.000","models":["MIGS.ba"],"owner":{"name":"National Institute of Technology and Evaluation Biological Resource Center"},"package":"MIGS.ba.6.0","publicationDate":"2016-01-26T00:00:00.000","status":{"status":"live","when":"2016-01-27T01:00:36.534"},"submissionDate":"2016-01-27T01:00:36.000"},"comments":"Strain NBRC 103570 available from NBRC culture collection (http://www.nite.go.jp/en/nbrc/index.html).\nThe NBRC Whole Genome Shotgun Project aims to provide \"reference genomes\" of NBRC culture collection strains for identifying useful genes for taxonomic classification, risk/safety assessment, and industrial application, and for understanding the structure and evolution of microbial genomes.\n(http://www.nite.go.jp/en/nbrc/genome/project/wgs/ project_wgs2.html)","pairedAssembly":{"accession":"GCA_001552275.1","status":"current"},"refseqCategory":"representative genome","releaseDate":"2016-02-03","sequencingTech":"454 GS-FLX Titanium; Illumina HiSeq 1000","submitter":"National Institute of Technology and Evaluation"},"assemblyStats":{"contigL50":9,"contigN50":116850,"gcCount":"1314222","gcPercent":38.0,"genomeCoverage":"115.0x","numberOfComponentSequences":74,"numberOfContigs":74,"totalSequenceLength":"3447472","totalUngappedLength":"3447472"},"averageNucleotideIdentity":{"bestAniMatch":{"ani":93.78,"assembly":"GCA_001190785.1","assemblyCoverage":0.87,"category":"type","organismName":"Gottschalkia purinilytica","typeAssemblyCoverage":0.88},"category":"type","comment":"Assembly is the type_strain, no match is expected","matchStatus":"low_coverage","submittedOrganism":"Amphibacillus sediminis NBRC 103570","submittedSpecies":"Amphibacillus sediminis","taxonomyCheckStatus":"OK"},"checkmInfo":{"checkmMarkerSet":"Bacillaceae","checkmMarkerSetRank":"family","checkmSpeciesTaxId":360185,"checkmVersion":"v1.2.2","completeness":91.89,"completenessPercentile":100.0,"contamination":2.6},"currentAccession":"GCF_001552275.1","organism":{"infraspecificNames":{"strain":"NBRC 103570"},"organismName":"Amphibacillus sediminis NBRC 103570","taxId":1220586},"pairedAccession":"GCA_001552275.1","sourceDatabase":"SOURCE_DATABASE_REFSEQ","typeMaterial":{"typeDisplayText":"assembly from type material","typeLabel":"TYPE_MATERIAL"},"wgsInfo":{"masterWgsUrl":"https://www.ncbi.nlm.nih.gov/nuccore/BCQW00000000.1","wgsContigsUrl":"https://www.ncbi.nlm.nih.gov/Traces/wgs/BCQW01","wgsProjectAccession":"BCQW01"}}
{"accession":"GCF_001552785.1","annotationInfo":{"method":"Best-placed reference protein set; GeneMarkS-2+","name":"NCBI Prokaryotic Genome Annotation Pipeline (PGAP)","pipeline":"NCBI Prokaryotic Genome Annotation Pipeline (PGAP)","provider":"NCBI RefSeq","releaseDate":"2024-02-12","softwareVersion":"6.6","stats":{"geneCounts":{"nonCoding":52,"proteinCoding":1236,"pseudogene":15,"total":1303}}},"assemblyInfo":{"assemblyLevel":"Scaffold","assemblyMethod":"Velvet v. 1.1.06","assemblyName":"ASM155278v1","assemblyStatus":"current","assemblyType":"haploid","bioprojectAccession":"PRJNA272084","bioprojectLineage":[{"bioprojects":[{"accession":"PRJNA272084","parentAccessions":["PRJNA28331"],"title":"HMP reference genome"},{"accession":"PRJNA28331","parentAccessions":["PRJNA43021"],"title":"Genomes of microorganisms that have been isolated in and on the human body, to be used as Reference Genomes for the Human Microbiome Project (HMP)"},{"accession":"PRJNA43021","title":"NIH Human Microbiome Project (HMP) Roadmap Project"}]}],"biosample":{"accession":"SAMN03842163","attributes":[{"name":"isolation_source","value":"vagina"},{"name":"host","value":"Homo sapiens"},{"name":"strain","value":"DNF00019"}],"description":{"organism":{"organismName":"Atopobium deltae","taxId":1393034},"title":"Sample from Atopobium deltae"},"lastUpdated":"2016-02-05T18:04:23.240","models":["Generic"],"owner":{"contacts":[{}],"name":"Washington University, Genome Sequencing Center"},"package":"Generic.1.0","publicationDate":"2015-07-08T10:05:06.217","sampleIds":[{"db":"WUGSC","label":"Sample name","value":"491780"},{"db":"SRA","value":"SRS980554"}],"status":{"status":"live","when":"2015-07-08T10:05:06.217"},"submissionDate":"2015-07-07T14:05:04.557"},"comments":"Bacteria and source DNA were provide by David N. Fredricks MD, (dfredric@fhcrc.org) and Tina Fiedler (tfiedler@fredhutch.org), Fred Hutchinson Cancer Research Center 1100 Fairview Ave North, Box 358080, E4-100, Seattle, WA 98109. Collection of this isolate was funded in part by the National Institutes of Health Human Microbiom project grant, 5 R01 HG005816-03.\nCoding sequences were predicted using GeneMark and Glimmer3. Intergenic regions not spanned by GeneMark and Glimmer3 were blasted against NCBI's non-redundant (NR) database and predictions generated based on protein alignments. tRNA genes were determined using tRNAscan-SE and non-coding RNA genes by RNAmmer and Rfam. The final gene set is processed through several programs such as Kegg, psortB and Interproscan to determine possible function. Gene product names are determined by BER. Gene names are generated at the contig level and may not necessarily reflect any known order or orientation between contigs.\nThis is a reference genomes for the Human Microbiome Project and the work was funded by the National Institutes of Health (NIH) grant U54 HG004968.","pairedAssembly":{"accession":"GCA_001552785.1","annotationName":"Annotation submitted by The Genome Institute at Washington University","status":"current"},"refseqCategory":"representative genome","releaseDate":"2016-02-08","sequencingTech":"Illumina","submitter":"The Genome Institute at Washington University"},"assemblyStats":{"contigL50":5,"contigN50":117811,"gcCount":"747011","gcPercent":51.5,"genomeCoverage":"120.0x","numberOfComponentSequences":46,"numberOfContigs":46,"numberOfScaffolds":36,"scaffoldL50":4,"scaffoldN50":119993,"totalSequenceLength":"1452105","totalUngappedLength":"1451105"},"averageNucleotideIdentity":{"bestAniMatch":{"ani":89.9,"assembly":"GCA_900078545.1","assemblyCoverage":1.53,"category":"type","organismName":"Olegusella massiliensis","typeAssemblyCoverage":1.23},"category":"category_na","comment":"na","matchStatus":"low_coverage","submittedOrganism":"Atopobium deltae","submittedSpecies":"Atopobium deltae","taxonomyCheckStatus":"Inconclusive"},"checkmInfo":{"checkmMarkerSet":"Atopobium","checkmMarkerSetRank":"genus","checkmSpeciesTaxId":1393034,"checkmVersion":"v1.2.2","completeness":96.41,"completenessPercentile":100.0,"contamination":0.17},"currentAccession":"GCF_001552785.1","organism":{"infraspecificNames":{"strain":"DNF00019"},"organismName":"Atopobium deltae","taxId":1393034},"pairedAccession":"GCA_001552785.1","sourceDatabase":"SOURCE_DATABASE_REFSEQ","wgsInfo":{"masterWgsUrl":"https://www.ncbi.nlm.nih.gov/nuccore/LSCR00000000.1","wgsContigsUrl":"https://www.ncbi.nlm.nih.gov/Traces/wgs/LSCR01","wgsProjectAccession":"LSCR01"}}
{"accession":"GCF_001558155.1","annotationInfo":{"method":"Best-placed reference protein set; GeneMarkS-2+","name":"NCBI Prokaryotic Genome Annotation Pipeline (PGAP)","pipeline":"NCBI Prokaryotic Genome Annotation Pipeline (PGAP)","provider":"NCBI RefSeq","releaseDate":"2024-02-11","softwareVersion":"6.6","stats":{"geneCounts":{"nonCoding":56,"proteinCoding":4886,"pseudogene":113,"total":5055}}},"assemblyInfo":{"assemblyLevel":"Contig","assemblyMethod":"SOAPdenovo v. 1.05","assemblyName":"ASM155815v1","assemblyStatus":"current","assemblyType":"haploid","bioprojectAccession":"PRJNA303057","bioprojectLineage":[{"bioprojects":[{"accession":"PRJNA303057","title":"Aliiruegeria sabulilitoris strain:GJMS-35 Genome sequencing and assembly"}]}],"biosample":{"accession":"SAMN04297160","attributes":[{"name":"isolation_source","value":"seashore sand"},{"name":"collection_date","value":"not collected"},{"name":"geo_loc_name","value":"South Korea: Geoje Island"},{"name":"lat_lon","value":"not collected"},{"name":"ref_biomaterial","value":"Pseudoruegeria sabulilitoris sp. nov., isolated from seashore sand"},{"name":"strain","value":"GJMS-35"},{"name":"depth","value":"not collect"},{"name":"elev","value":"not collect"},{"name":"env_broad_scale","value":"seashore"},{"name":"env_local_scale","value":"Island"},{"name":"env_medium","value":"sand"},{"name":"isol_growth_condt","value":"not collect"},{"name":"num_replicons","value":"not collect"},{"name":"type-material","value":"type strain of Pseudoruegeria sabulilitoris"}],"bioprojects":[{"accession":"PRJNA303057"}],"description":{"comment":"Keywords: GSC:MIxS;MIGS:6.0","organism":{"organismName":"Aliiruegeria sabulilitoris","taxId":1510458},"title":"MIGS Cultured Bacterial/Archaeal sample from Aliiruegeria sabulilitoris"},"lastUpdated":"2021-12-08T21:05:07.285","models":["MIGS.ba","MIGS/MIMS/MIMARKS.soil"],"owner":{"contacts":[{}],"name":"Anhui University"},"package":"MIGS.ba.soil.6.0","publicationDate":"2015-11-30T00:00:00.000","sampleIds":[{"label":"Sample name","value":"seashore sand "}],"status":{"status":"live","when":"2015-11-30T12:14:37.880"},"submissionDate":"2015-11-27T02:12:04.000"},"pairedAssembly":{"accession":"GCA_001558155.1","status":"current"},"refseqCategory":"representative genome","releaseDate":"2016-02-10","sequencingTech":"Illumina","submitter":"Anhui University"},"assemblyStats":{"contigL50":9,"contigN50":205481,"gcCount":"3323421","gcPercent":62.5,"genomeCoverage":"100.0x","numberOfComponentSequences":148,"numberOfContigs":148,"totalSequenceLength":"5324675","totalUngappedLength":"5324675"},"averageNucleotideIdentity":{"bestAniMatch":{"ani":91.04,"assembly":"GCA_900099935.1","assemblyCoverage":77.95,"category":"type","organismName":"Aliiruegeria lutimaris","typeAssemblyCoverage":71.42},"category":"type","comment":"Assembly is the type_strain, mismatch is within genus and expected","matchStatus":"below_threshold_mismatch","submittedOrganism":"Aliiruegeria sabulilitoris","submittedSpecies":"Aliiruegeria sabulilitoris","taxonomyCheckStatus":"OK"},"checkmInfo":{"checkmMarkerSet":"Rhodobacterales","checkmMarkerSetRank":"order","checkmSpeciesTaxId":1510458,"checkmVersion":"v1.2.2","completeness":99.77,"completenessPercentile":100.0,"contamination":0.46},"currentAccession":"GCF_001558155.1","organism":{"infraspecificNames":{"strain":"GJMS-35"},"organismName":"Aliiruegeria sabulilitoris","taxId":1510458},"pairedAccession":"GCA_001558155.1","sourceDatabase":"SOURCE_DATABASE_REFSEQ","typeMaterial":{"typeDisplayText":"assembly from type material","typeLabel":"TYPE_MATERIAL"},"wgsInfo":{"masterWgsUrl":"https://www.ncbi.nlm.nih.gov/nuccore/LOAS00000000.1","wgsContigsUrl":"https://www.ncbi.nlm.nih.gov/Traces/wgs/LOAS01","wgsProjectAccession":"LOAS01"}}
{"accession":"GCF_001561955.1","annotationInfo":{"method":"Best-placed reference protein set; GeneMarkS-2+","name":"GCF_001561955.1-RS_2024_04_07","pipeline":"NCBI Prokaryotic Genome Annotation Pipeline (PGAP)","provider":"NCBI RefSeq","releaseDate":"2024-04-07","softwareVersion":"6.7","stats":{"geneCounts":{"nonCoding":87,"proteinCoding":2887,"pseudogene":29,"total":3003}}},"assemblyInfo":{"assemblyLevel":"Complete Genome","assemblyMethod":"Mira v. 3.4","assemblyName":"ASM156195v1","assemblyStatus":"current","assemblyType":"haploid","bioprojectAccession":"PRJNA63245","bioprojectLineage":[{"bioprojects":[{"accession":"PRJNA63245","title":"Clostridium propionicum DSM 1682 genome sequencing project"}]}],"biosample":{"accession":"SAMN04437875","attributes":[{"name":"strain","value":"X2"},{"name":"culture_collection","value":"DSM:1682"},{"name":"isolation_source","value":"black mud"},{"name":"collection_date","value":"not collected"},{"name":"geo_loc_name","value":"USA: San Francisco Bay"},{"name":"sample_type","value":"whole organism"},{"name":"type-material","value":"type strain of Clostridium propionicum"}],"bioprojects":[{"accession":"PRJNA63245"}],"description":{"comment":"Clostridium propionicumwas isolated from black mud of the San Francisco Bay. The strictly anaerobic bacterium thrives on the fermentation of single amino acids:alpha- and beta-alanineas well as serinelead to ammonia, acetate, CO2 and propionate. With threonine propionate and butyrate are formed. The pathway of alanine reduction to propionate proceeds via acryloyl-CoA and not via succinate as in Propionibacterium species.","organism":{"organismName":"Anaerotignum propionicum DSM 1682","taxId":991789},"title":"Microbe sample from Anaerotignum propionicum DSM 1682"},"lastUpdated":"2024-04-07T02:16:53.718","models":["Microbe, viral or environmental"],"owner":{"contacts":[{}],"name":"Georg-August-University Goettingen, Genomic and Applied Microbiology, Goettingen Genomics Laboratory"},"package":"Microbe.1.0","publicationDate":"2016-02-19T00:00:00.000","sampleIds":[{"label":"Sample name","value":"Clostridium propionicum"}],"status":{"status":"live","when":"2016-02-19T06:46:41.043"},"submissionDate":"2016-01-25T12:14:03.000"},"pairedAssembly":{"accession":"GCA_001561955.1","annotationName":"Annotation submitted by Goettingen Genomics Laboratory","status":"current"},"refseqCategory":"representative genome","releaseDate":"2016-02-16","sequencingTech":"Sanger dideoxy sequencing; 454; Illumina","submitter":"Goettingen Genomics Laboratory"},"assemblyStats":{"contigL50":1,"contigN50":3120417,"gcCount":"1215362","gcPercent":39.0,"genomeCoverage":"117.0x","numberOfComponentSequences":1,"numberOfContigs":1,"numberOfScaffolds":1,"scaffoldL50":1,"scaffoldN50":3120417,"totalNumberOfChromosomes":1,"totalSequenceLength":"3120417","totalUngappedLength":"3120417"},"averageNucleotideIdentity":{"bestAniMatch":{"ani":99.99,"assembly":"GCA_900129165.1","assemblyCoverage":98.37,"category":"type","organismName":"Anaerotignum propionicum","typeAssemblyCoverage":99.79},"category":"type","comment":"na","matchStatus":"species_match","submittedAniMatch":{"ani":99.99,"assembly":"GCA_900129165.1","assemblyCoverage":98.37,"category":"type","organismName":"Anaerotignum propionicum DSM 1682","typeAssemblyCoverage":99.79},"submittedOrganism":"Anaerotignum propionicum DSM 1682","submittedSpecies":"Anaerotignum propionicum","taxonomyCheckStatus":"OK"},"checkmInfo":{"checkmMarkerSet":"Clostridia","checkmMarkerSetRank":"class","checkmSpeciesTaxId":28446,"checkmVersion":"v1.2.2","completeness":98.18,"completenessPercentile":100.0},"currentAccession":"GCF_001561955.1","organism":{"infraspecificNames":{"strain":"X2"},"organismName":"Anaerotignum propionicum DSM 1682","taxId":991789},"pairedAccession":"GCA_001561955.1","sourceDatabase":"SOURCE_DATABASE_REFSEQ","typeMaterial":{"typeDisplayText":"assembly from type material","typeLabel":"TYPE_MATERIAL"}}
{"accession":"GCF_001562195.1","annotationInfo":{"method":"Best-placed reference protein set; GeneMarkS-2+","name":"NCBI Prokaryotic Genome Annotation Pipeline (PGAP)","pipeline":"NCBI Prokaryotic Genome Annotation Pipeline (PGAP)","provider":"NCBI RefSeq","releaseDate":"2024-03-03","softwareVersion":"6.6","stats":{"geneCounts":{"nonCoding":76,"proteinCoding":3882,"pseudogene":26,"total":3984}}},"assemblyInfo":{"assemblyLevel":"Complete Genome","assemblyMethod":"IDBA-ud v. 1.1.1","assemblyName":"ASM156219v1","assemblyStatus":"current","assemblyType":"haploid","bioprojectAccession":"PRJNA307085","bioprojectLineage":[{"bioprojects":[{"accession":"PRJNA307085","title":"Alteromonas evolution"}]}],"biosample":{"accession":"SAMN04372247","attributes":[{"name":"strain","value":"R10SW13"},{"name":"collection_date","value":"2000"},{"name":"depth","value":"surface"},{"name":"env_broad_scale","value":"sea"},{"name":"env_local_scale","value":"seawater"},{"name":"env_medium","value":"seawater"},{"name":"geo_loc_name","value":"North Korea: Sea of Japan"},{"name":"isol_growth_condt","value":"Marine agar"},{"name":"lat_lon","value":"42.4 N 131.39999999 E"},{"name":"num_replicons","value":"1"},{"name":"ref_biomaterial","value":"Intraspecies pangenome expansion in the marine bacterium Alteromonas"},{"name":"type-material","value":"type strain of Alteromonas addita"}],"description":{"comment":"Keywords: GSC:MIxS;MIGS:6.0","organism":{"organismName":"Alteromonas stellipolaris","taxId":233316},"title":"Alteromonas addita from Gulf of Peter the Great (Sea of Japan, Pacific Ocean)"},"lastUpdated":"2021-12-08T21:05:05.410","models":["MIGS.ba","MIGS/MIMS/MIMARKS.water"],"owner":{"contacts":[{}],"name":"University Miguel Hernandez"},"package":"MIGS.ba.water.6.0","publicationDate":"2015-12-28T00:00:00.000","sampleIds":[{"label":"Sample name","value":"Alteromonas addita"}],"status":{"status":"live","when":"2015-12-28T10:03:02.034"},"submissionDate":"2015-12-28T10:03:02.000"},"comments":"The annotation was added by the NCBI Prokaryotic Genome Annotation Pipeline (PGAP). Information about PGAP can be found here: https://www.ncbi.nlm.nih.gov/genome/annotation_prok/","pairedAssembly":{"accession":"GCA_001562195.1","annotationName":"NCBI Prokaryotic Genome Annotation Pipeline (PGAP)","status":"current"},"refseqCategory":"representative genome","releaseDate":"2016-02-17","sequencingTech":"Illumina HiSeq","submitter":"University Miguel Hernandez"},"assemblyStats":{"contigL50":1,"contigN50":4649146,"gcCount":"2027485","gcPercent":43.5,"genomeCoverage":"20.0x","numberOfComponentSequences":1,"numberOfContigs":1,"numberOfScaffolds":1,"scaffoldL50":1,"scaffoldN50":4649146,"totalNumberOfChromosomes":1,"totalSequenceLength":"4649146","totalUngappedLength":"4649146"},"averageNucleotideIdentity":{"bestAniMatch":{"ani":90.41,"assembly":"GCA_000213655.1","assemblyCoverage":81.14,"category":"type","organismName":"Alteromonas naphthalenivorans","typeAssemblyCoverage":75.87},"category":"syntype","comment":"Assembly is the type_strain, mismatch is within genus and expected","matchStatus":"below_threshold_mismatch","submittedOrganism":"Alteromonas stellipolaris","submittedSpecies":"Alteromonas stellipolaris","taxonomyCheckStatus":"OK"},"checkmInfo":{"checkmMarkerSet":"Alteromonas","checkmMarkerSetRank":"genus","checkmSpeciesTaxId":233316,"checkmVersion":"v1.2.2","completeness":98.0,"completenessPercentile":26.666666,"contamination":2.1},"currentAccession":"GCF_001562195.1","organism":{"infraspecificNames":{"strain":"R10SW13"},"organismName":"Alteromonas stellipolaris","taxId":233316},"pairedAccession":"GCA_001562195.1","sourceDatabase":"SOURCE_DATABASE_REFSEQ","typeMaterial":{"typeDisplayText":"assembly from synonym type material","typeLabel":"TYPE_MATERIAL_SYN"}}
{"accession":"GCF_001571775.1","annotationInfo":{"method":"Best-placed reference protein set; GeneMarkS-2+","name":"NCBI Prokaryotic Genome Annotation Pipeline (PGAP)","pipeline":"NCBI Prokaryotic Genome Annotation Pipeline (PGAP)","provider":"NCBI RefSeq","releaseDate":"2024-02-28","softwareVersion":"6.6","stats":{"geneCounts":{"nonCoding":74,"proteinCoding":2918,"pseudogene":54,"total":3046}}},"assemblyInfo":{"assemblyLevel":"Contig","assemblyMethod":"SPAdes v. 3.6.2","assemblyName":"ASM157177v1","assemblyStatus":"current","assemblyType":"haploid","bioprojectAccession":"PRJNA309662","bioprojectLineage":[{"bioprojects":[{"accession":"PRJNA309662","title":"Anaerotignum neopropionicum strain:DSM-3847 Genome sequencing and assembly"}]}],"biosample":{"accession":"SAMN04437757","attributes":[{"name":"strain","value":"DSM-3847"},{"name":"isolation_source","value":"anaerobic digester"},{"name":"collection_date","value":"not collected"},{"name":"geo_loc_name","value":"not collected"},{"name":"sample_type","value":"whole organism"},{"name":"type-material","value":"type strain of Clostridium neopropionicum"}],"bioprojects":[{"accession":"PRJNA309662"}],"description":{"comment":"Clostridium neopropionicum X4 is an anaerobic endospore-forming bacterium, being the first representative of propionate fermentation from ethanol with simultaneous acetate production.","organism":{"organismName":"Anaerotignum neopropionicum","taxId":36847},"title":"Microbe sample from Anaerotignum neopropionicum"},"lastUpdated":"2023-12-24T02:18:23.700","models":["Microbe, viral or environmental"],"owner":{"contacts":[{}],"name":"Georg-August-University Goettingen, Genomic and Applied Microbiology, Goettingen Genomics Laboratory"},"package":"Microbe.1.0","publicationDate":"2016-03-01T00:00:00.000","sampleIds":[{"label":"Sample name","value":"Clostridium neopropionicum X4"}],"status":{"status":"live","when":"2016-03-01T06:44:45.570"},"submissionDate":"2016-01-25T11:15:16.000"},"pairedAssembly":{"accession":"GCA_001571775.1","annotationName":"Annotation submitted by Goettingen Genomics Laboratory","status":"current"},"refseqCategory":"representative genome","releaseDate":"2016-02-24","sequencingTech":"Illumina","submitter":"Goettingen Genomics Laboratory"},"assemblyStats":{"contigL50":4,"contigN50":311201,"gcCount":"1283449","gcPercent":40.0,"genomeCoverage":"182.0x","numberOfComponentSequences":29,"numberOfContigs":29,"totalSequenceLength":"3194881","totalUngappedLength":"3194881"},"averageNucleotideIdentity":{"bestAniMatch":{"ani":84.01,"assembly":"GCA_001561955.1","assemblyCoverage":25.02,"category":"type","organismName":"Anaerotignum propionicum","typeAssemblyCoverage":25.62},"category":"type","comment":"Assembly is the type_strain, mismatch is within genus and expected","matchStatus":"below_threshold_mismatch","submittedOrganism":"Anaerotignum neopropionicum","submittedSpecies":"Anaerotignum neopropionicum","taxonomyCheckStatus":"OK"},"checkmInfo":{"checkmMarkerSet":"Clostridia","checkmMarkerSetRank":"class","checkmSpeciesTaxId":36847,"checkmVersion":"v1.2.2","completeness":99.09,"completenessPercentile":100.0,"contamination":5.91},"currentAccession":"GCF_001571775.1","organism":{"infraspecificNames":{"strain":"DSM-3847"},"organismName":"Anaerotignum neopropionicum","taxId":36847},"pairedAccession":"GCA_001571775.1","sourceDatabase":"SOURCE_DATABASE_REFSEQ","typeMaterial":{"typeDisplayText":"assembly from type material","typeLabel":"TYPE_MATERIAL"},"wgsInfo":{"masterWgsUrl":"https://www.ncbi.nlm.nih.gov/nuccore/LRVM00000000.1","wgsContigsUrl":"https://www.ncbi.nlm.nih.gov/Traces/wgs/LRVM01","wgsProjectAccession":"LRVM01"}}
{"accession":"GCF_001584565.1","annotationInfo":{"method":"Best-placed reference protein set; GeneMarkS-2+","name":"NCBI Prokaryotic Genome Annotation Pipeline (PGAP)","pipeline":"NCBI Prokaryotic Genome Annotation Pipeline (PGAP)","provider":"NCBI RefSeq","releaseDate":"2024-02-28","softwareVersion":"6.6","stats":{"geneCounts":{"nonCoding":137,"proteinCoding":1921,"pseudogene":18,"total":2076}}},"assemblyInfo":{"assemblyLevel":"Contig","assemblyMethod":"SMRTanalysis v. 2.2","assemblyName":"ASM158456v1","assemblyStatus":"current","assemblyType":"haploid","bioprojectAccession":"PRJNA310335","bioprojectLineage":[{"bioprojects":[{"accession":"PRJNA310335","title":"Clostridium paradoxum genome sequencing and assembly"}]}],"biosample":{"accession":"SAMN04450498","attributes":[{"name":"strain","value":"JW-YL-7"},{"name":"isolation_source","value":"sewage treatment aeration pool"},{"name":"collection_date","value":"1993-07"},{"name":"geo_loc_name","value":"USA: GA, Athens"},{"name":"sample_type","value":"Whole organism"},{"name":"culture_collection","value":"DSM:7308"},{"name":"type-material","value":"type strain of Clostridium paradoxum"}],"description":{"comment":"Clostridium paradoxum strain JW-YL-7 is a moderately thermophilic anaerobic alkaliphile isolated from a sewage treatment plant in Athens, Ga USA.","organism":{"organismName":"Alkalithermobacter thermoalcaliphilus JW-YL-7 = DSM 7308","taxId":1121328},"title":"Microbe sample from Clostridium paradoxum Type Strain JW-YL-7"},"lastUpdated":"2024-02-11T21:09:10.601","models":["Microbe, viral or environmental"],"owner":{"contacts":[{}],"name":"Oak Ridge National Lab"},"package":"Microbe.1.0","publicationDate":"2016-02-01T00:00:00.000","sampleIds":[{"label":"Sample name","value":"Clostridium paradoxum Type Strain JW-YL-7"},{"db":"SRA","value":"SRS1412072"}],"status":{"status":"live","when":"2016-02-08T15:38:28"},"submissionDate":"2016-02-01T12:05:02.000"},"pairedAssembly":{"accession":"GCA_001584565.1","annotationName":"Annotation submitted by Oak Ridge National Lab","status":"current"},"refseqCategory":"representative genome","releaseDate":"2016-03-09","sequencingTech":"PacBio","submitter":"Oak Ridge National Lab"},"assemblyStats":{"contigL50":1,"contigN50":1855173,"gcCount":"582408","gcPercent":30.0,"genomeCoverage":"310.0x","numberOfComponentSequences":3,"numberOfContigs":3,"totalSequenceLength":"1925591","totalUngappedLength":"1925591"},"averageNucleotideIdentity":{"bestAniMatch":{"ani":99.99,"assembly":"GCA_900142555.1","assemblyCoverage":95.22,"category":"type","organismName":"Alkalithermobacter thermoalcaliphilus","typeAssemblyCoverage":99.93},"category":"type","comment":"na","matchStatus":"species_match","submittedAniMatch":{"ani":99.99,"assembly":"GCA_900142555.1","assemblyCoverage":95.22,"category":"type","organismName":"Alkalithermobacter thermoalcaliphilus JW_YL_7 = DSM 7308","typeAssemblyCoverage":99.93},"submittedOrganism":"Alkalithermobacter thermoalcaliphilus JW_YL_7 = DSM 7308","submittedSpecies":"Alkalithermobacter thermoalcaliphilus","taxonomyCheckStatus":"OK"},"checkmInfo":{"checkmMarkerSet":"Clostridia","checkmMarkerSetRank":"class","checkmSpeciesTaxId":29346,"checkmVersion":"v1.2.2","completeness":99.85,"completenessPercentile":100.0},"currentAccession":"GCF_001584565.1","organism":{"infraspecificNames":{"strain":"JW-YL-7"},"organismName":"Alkalithermobacter thermoalcaliphilus JW-YL-7 = DSM 7308","taxId":1121328},"pairedAccession":"GCA_001584565.1","sourceDatabase":"SOURCE_DATABASE_REFSEQ","typeMaterial":{"typeDisplayText":"assembly from type material","typeLabel":"TYPE_MATERIAL"},"wgsInfo":{"masterWgsUrl":"https://www.ncbi.nlm.nih.gov/nuccore/LSFY00000000.1","wgsContigsUrl":"https://www.ncbi.nlm.nih.gov/Traces/wgs/LSFY01","wgsProjectAccession":"LSFY01"}}
{"accession":"GCF_001592025.1","annotationInfo":{"method":"Best-placed reference protein set; GeneMarkS-2+","name":"NCBI Prokaryotic Genome Annotation Pipeline (PGAP)","pipeline":"NCBI Prokaryotic Genome Annotation Pipeline (PGAP)","provider":"NCBI RefSeq","releaseDate":"2023-08-13","softwareVersion":"6.5","stats":{"geneCounts":{"nonCoding":48,"proteinCoding":4025,"pseudogene":40,"total":4113}}},"assemblyInfo":{"assemblyLevel":"Contig","assemblyMethod":"newbler v. 3.0","assemblyName":"ASM159202v1","assemblyStatus":"current","assemblyType":"haploid","bioprojectAccession":"PRJDB433","bioprojectLineage":[{"bioprojects":[{"accession":"PRJDB433","title":"Bacillus trypoxylicola NBRC 102646 genome sequencing project"}]}],"biosample":{"accession":"SAMD00046989","attributes":[{"name":"sample_name","value":"NBRC 102646"},{"name":"collection_date","value":"missing"},{"name":"env_broad_scale","value":"missing"},{"name":"env_local_scale","value":"missing"},{"name":"env_medium","value":"missing"},{"name":"geo_loc_name","value":"missing"},{"name":"isol_growth_condt","value":"missing"},{"name":"lat_lon","value":"missing"},{"name":"locus_tag_prefix","value":"BTR01S"},{"name":"num_replicons","value":"missing"},{"name":"project_name","value":"Bacillus trypoxylicola NBRC 102646 genome sequencing project"},{"name":"ref_biomaterial","value":"missing"},{"name":"source_material_id","value":"NBRC 102646"},{"name":"strain","value":"NBRC 102646"},{"name":"type-material","value":"type strain of Bacillus trypoxylicola"}],"bioprojects":[{"accession":"PRJDB433"}],"description":{"comment":"Keywords: GSC:MIxS;MIGS:6.0","organism":{"organismName":"Alkalihalobacillus trypoxylicola NBRC 102646","taxId":1223507},"title":"Bacillus trypoxylicola NBRC 102646"},"lastUpdated":"2022-04-05T04:30:21.000","models":["MIGS.ba"],"owner":{"name":"National Institute of Technology and Evaluation Biological Resource Center"},"package":"MIGS.ba.6.0","publicationDate":"2016-02-15T00:00:00.000","status":{"status":"live","when":"2016-02-16T01:00:48.245"},"submissionDate":"2016-02-16T01:00:48.000"},"comments":"Strain NBRC 102646 available from NBRC culture collection (http://www.nite.go.jp/en/nbrc/index.html).\nThe NBRC Whole Genome Shotgun Project aims to provide \"reference genomes\" of NBRC culture collection strains for identifying useful genes for taxonomic classification, risk/safety assessment, and industrial application, and for understanding the structure and evolution of microbial genomes.\n(http://www.nite.go.jp/en/nbrc/genome/project/wgs/ project_wgs2.html)","pairedAssembly":{"accession":"GCA_001592025.1","status":"current"},"refseqCategory":"representative genome","releaseDate":"2016-02-27","sequencingTech":"Illumina HiSeq 1000","submitter":"National Institute of Technology and Evaluation"},"assemblyStats":{"contigL50":59,"contigN50":22653,"gcCount":"1518669","gcPercent":35.5,"genomeCoverage":"109.0x","numberOfComponentSequences":309,"numberOfContigs":309,"totalSequenceLength":"4266908","totalUngappedLength":"4266908"},"averageNucleotideIdentity":{"bestAniMatch":{"ani":99.99,"assembly":"GCA_001590785.1","assemblyCoverage":99.99,"category":"type","organismName":"Alkalihalobacillus trypoxylicola","typeAssemblyCoverage":98.15},"category":"type","comment":"na","matchStatus":"species_match","submittedAniMatch":{"ani":99.99,"assembly":"GCA_001590785.1","assemblyCoverage":99.99,"category":"type","organismName":"Alkalihalobacillus trypoxylicola","typeAssemblyCoverage":98.15},"submittedOrganism":"Alkalihalobacillus trypoxylicola NBRC 102646","submittedSpecies":"Alkalihalobacillus trypoxylicola","taxonomyCheckStatus":"OK"},"checkmInfo":{"checkmMarkerSet":"Bacillaceae","checkmMarkerSetRank":"family","checkmSpeciesTaxId":519424,"checkmVersion":"v1.2.2","completeness":99.35,"completenessPercentile":100.0},"currentAccession":"GCF_001592025.1","organism":{"infraspecificNames":{"strain":"NBRC 102646"},"organismName":"Alkalihalobacillus trypoxylicola NBRC 102646","taxId":1223507},"pairedAccession":"GCA_001592025.1","sourceDatabase":"SOURCE_DATABASE_REFSEQ","typeMaterial":{"typeDisplayText":"assembly from type material","typeLabel":"TYPE_MATERIAL"},"wgsInfo":{"masterWgsUrl":"https://www.ncbi.nlm.nih.gov/nuccore/BCWA00000000.1","wgsContigsUrl":"https://www.ncbi.nlm.nih.gov/Traces/wgs/BCWA01","wgsProjectAccession":"BCWA01"}}
{"accession":"GCF_001611555.1","annotationInfo":{"method":"Best-placed reference protein set; GeneMarkS-2+","name":"NCBI Prokaryotic Genome Annotation Pipeline (PGAP)","pipeline":"NCBI Prokaryotic Genome Annotation Pipeline (PGAP)","provider":"NCBI RefSeq","releaseDate":"2024-02-12","softwareVersion":"6.6","stats":{"geneCounts":{"nonCoding":84,"proteinCoding":3687,"pseudogene":24,"total":3795}}},"assemblyInfo":{"assemblyLevel":"Contig","assemblyMethod":"CLC Genomics Workbench v. 5.1","assemblyName":"ASM161155v1","assemblyStatus":"current","assemblyType":"haploid","bioprojectAccession":"PRJNA310872","bioprojectLineage":[{"bioprojects":[{"accession":"PRJNA310872","title":"Anaerosporomusa subterranea strain:RU4 Genome sequencing and assembly"}]}],"biosample":{"accession":"SAMN04455719","attributes":[{"name":"strain","value":"RU4"},{"name":"collection_date","value":"2006-08-24"},{"name":"depth","value":"4.5-6.0 m"},{"name":"elev","value":"n/a"},{"name":"env_broad_scale","value":"clay sediment"},{"name":"env_local_scale","value":"previous uranium processing facility"},{"name":"env_medium","value":"saprolite"},{"name":"geo_loc_name","value":"USA: Oak Ridge, Tennessee"},{"name":"isol_growth_condt","value":"Defined minimal media under fumarate-fermenting conditions, 30 deg C, for 3 days"},{"name":"lat_lon","value":"35.94095085 N 84.33620835 W"},{"name":"num_replicons","value":"1"},{"name":"ref_biomaterial","value":"Choi et al., unpublished"},{"name":"rel_to_oxygen","value":"obligate anaerobe"},{"name":"isolation_source","value":"saprolite core"},{"name":"type-material","value":"type strain of Anaerosporomusa subterranea"}],"description":{"comment":"Keywords: GSC:MIxS;MIGS:6.0","organism":{"organismName":"Anaerosporomusa subterranea","taxId":1794912},"title":"MIGS Cultured Bacterial/Archaeal sample from Anaerosporomusa subterranea"},"lastUpdated":"2021-02-28T03:07:29.375","models":["MIGS.ba","MIGS/MIMS/MIMARKS.sediment"],"owner":{"contacts":[{}],"name":"Rutgers, The State University of New Jersey"},"package":"MIGS.ba.sediment.6.0","publicationDate":"2016-02-04T00:00:00.000","sampleIds":[{"label":"Sample name","value":"RU4"}],"status":{"status":"live","when":"2016-02-04T12:48:41.307"},"submissionDate":"2016-02-03T23:14:03.000"},"comments":"Annotation was added by the NCBI Prokaryotic Genome Annotation Pipeline (released 2013). Information about the Pipeline can be found here: https://www.ncbi.nlm.nih.gov/genome/annotation_prok/","pairedAssembly":{"accession":"GCA_001611555.1","annotationName":"NCBI Prokaryotic Genome Annotation Pipeline (PGAP)","status":"current"},"refseqCategory":"representative genome","releaseDate":"2016-04-05","sequencingTech":"Illumina GAIIx","submitter":"Rutgers, The State University of New Jersey"},"assemblyStats":{"contigL50":3,"contigN50":412823,"gcCount":"1868100","gcPercent":47.0,"genomeCoverage":"600.0x","numberOfComponentSequences":28,"numberOfContigs":28,"totalSequenceLength":"3968191","totalUngappedLength":"3968191"},"averageNucleotideIdentity":{"bestAniMatch":{"ani":89.71,"assembly":"GCA_900176355.1","assemblyCoverage":0.28,"category":"type","organismName":"Sporomusa malonica","typeAssemblyCoverage":0.22},"category":"type","comment":"Assembly is the type_strain, no match is expected","matchStatus":"low_coverage","submittedOrganism":"Anaerosporomusa subterranea","submittedSpecies":"Anaerosporomusa subterranea","taxonomyCheckStatus":"OK"},"checkmInfo":{"checkmMarkerSet":"Selenomonadales","checkmMarkerSetRank":"order","checkmSpeciesTaxId":1794912,"checkmVersion":"v1.2.2","completeness":99.1,"completenessPercentile":100.0,"contamination":4.43},"currentAccession":"GCF_001611555.1","organism":{"infraspecificNames":{"strain":"RU4"},"organismName":"Anaerosporomusa subterranea","taxId":1794912},"pairedAccession":"GCA_001611555.1","sourceDatabase":"SOURCE_DATABASE_REFSEQ","typeMaterial":{"typeDisplayText":"assembly from type material","typeLabel":"TYPE_MATERIAL"},"wgsInfo":{"masterWgsUrl":"https://www.ncbi.nlm.nih.gov/nuccore/LSGP00000000.1","wgsContigsUrl":"https://www.ncbi.nlm.nih.gov/Traces/wgs/LSGP01","wgsProjectAccession":"LSGP01"}}
{"accession":"GCF_001632745.1","annotationInfo":{"method":"Best-placed reference protein set; GeneMarkS-2+","name":"NCBI Prokaryotic Genome Annotation Pipeline (PGAP)","pipeline":"NCBI Prokaryotic Genome Annotation Pipeline (PGAP)","provider":"NCBI RefSeq","releaseDate":"2023-10-21","softwareVersion":"6.6","stats":{"geneCounts":{"nonCoding":59,"proteinCoding":5207,"pseudogene":17,"total":5283}}},"assemblyInfo":{"assemblyLevel":"Contig","assemblyMethod":"SOAPdenovo v. 2.04","assemblyName":"ASM163274v1","assemblyStatus":"current","assemblyType":"haploid","bioprojectAccession":"PRJNA308409","bioprojectLineage":[{"bioprojects":[{"accession":"PRJNA308409","title":"Aquimarina aggregata strain:RZW4-3-2 Genome sequencing and assembly"}]}],"biosample":{"accession":"SAMN04395152","attributes":[{"name":"strain","value":"RZW4-3-2"},{"name":"isolation_source","value":"coastal surface seawater of the Yellow Sea"},{"name":"collection_date","value":"2014-11"},{"name":"geo_loc_name","value":"China: Rizhao"},{"name":"sample_type","value":"pure cultured bacteria"},{"name":"collected_by","value":"Yan Wang"},{"name":"depth","value":"surface sea water"},{"name":"env_broad_scale","value":"Sea water"},{"name":"identified_by","value":"Yan Wang"},{"name":"lat_lon","value":"35.517 N 119.625 E"},{"name":"temp","value":"1 centagarde"},{"name":"type-material","value":"type strain of Aquimarina aggregata"}],"description":{"organism":{"organismName":"Aquimarina aggregata","taxId":1642818},"title":"Microbe sample from Aquimarina aggregata"},"lastUpdated":"2019-06-20T17:24:57.772","models":["Microbe, viral or environmental"],"owner":{"contacts":[{}],"name":"Xinxiang Medical University"},"package":"Microbe.1.0","publicationDate":"2016-01-11T00:00:00.000","sampleIds":[{"label":"Sample name","value":"Aquimarina sp. RZW4-3-2"}],"status":{"status":"live","when":"2016-01-11T11:19:09.323"},"submissionDate":"2016-01-11T03:53:02.000"},"comments":"Annotation was added by the NCBI Prokaryotic Genome Annotation Pipeline (released 2013). Information about the Pipeline can be found here: https://www.ncbi.nlm.nih.gov/genome/annotation_prok/","pairedAssembly":{"accession":"GCA_001632745.1","annotationName":"NCBI Prokaryotic Genome Annotation Pipeline (PGAP)","status":"current"},"refseqCategory":"representative genome","releaseDate":"2016-04-27","sequencingTech":"Illumina HiSeq","submitter":"Xinxiang Medical University"},"assemblyStats":{"contigL50":5,"contigN50":567233,"gcCount":"1996002","gcPercent":32.5,"genomeCoverage":"241.0x","numberOfComponentSequences":60,"numberOfContigs":60,"totalSequenceLength":"6186893","totalUngappedLength":"6186893"},"averageNucleotideIdentity":{"bestAniMatch":{"ani":80.54,"assembly":"GCA_016735115.1","assemblyCoverage":11.03,"category":"type","organismName":"Aquimarina mytili","typeAssemblyCoverage":13.66},"category":"type","comment":"Assembly is the type_strain, mismatch is within genus and expected","matchStatus":"below_threshold_mismatch","submittedOrganism":"Aquimarina aggregata","submittedSpecies":"Aquimarina aggregata","taxonomyCheckStatus":"OK"},"checkmInfo":{"checkmMarkerSet":"Aquimarina","checkmMarkerSetRank":"genus","checkmSpeciesTaxId":1642818,"checkmVersion":"v1.2.2","completeness":91.31,"completenessPercentile":100.0,"contamination":13.34},"currentAccession":"GCF_001632745.1","organism":{"infraspecificNames":{"strain":"RZW4-3-2"},"organismName":"Aquimarina aggregata","taxId":1642818},"pairedAccession":"GCA_001632745.1","sourceDatabase":"SOURCE_DATABASE_REFSEQ","typeMaterial":{"typeDisplayText":"assembly from type material","typeLabel":"TYPE_MATERIAL"},"wgsInfo":{"masterWgsUrl":"https://www.ncbi.nlm.nih.gov/nuccore/LQRT00000000.1","wgsContigsUrl":"https://www.ncbi.nlm.nih.gov/Traces/wgs/LQRT01","wgsProjectAccession":"LQRT01"}}
{"accession":"GCF_001634285.1","annotationInfo":{"method":"Best-placed reference protein set; GeneMarkS-2+","name":"GCF_001634285.1-RS_2024_03_27","pipeline":"NCBI Prokaryotic Genome Annotation Pipeline (PGAP)","provider":"NCBI RefSeq","releaseDate":"2024-03-27","softwareVersion":"6.7","stats":{"geneCounts":{"nonCoding":108,"proteinCoding":3137,"pseudogene":100,"total":3345}}},"assemblyInfo":{"assemblyLevel":"Complete Genome","assemblyMethod":"HGAP v. unspecified","assemblyName":"ASM163428v1","assemblyStatus":"current","assemblyType":"haploid","bioprojectAccession":"PRJNA315823","bioprojectLineage":[{"bioprojects":[{"accession":"PRJNA315823","title":"Anoxybacillus amylolyticus DSM 15939 T genome sequencing and assembly"}]}],"biosample":{"accession":"SAMN04570556","attributes":[{"name":"strain","value":"DSM 15939"},{"name":"isolation_source","value":"soil"},{"name":"collection_date","value":"2002"},{"name":"geo_loc_name","value":"Antarctica: Mount Rittmann"},{"name":"sample_type","value":"Microbial isolate"},{"name":"env_broad_scale","value":"Geothermal soil"},{"name":"type-material","value":"type strain of Anoxybacillus amylolyticus"}],"description":{"organism":{"organismName":"Anoxybacillus amylolyticus","taxId":294699},"title":"Microbe sample from Anoxybacillus amylolyticus"},"lastUpdated":"2019-06-20T17:29:34.960","models":["Microbe, viral or environmental"],"owner":{"contacts":[{}],"name":"Los Alamos National Laboratory"},"package":"Microbe.1.0","publicationDate":"2016-03-21T00:00:00.000","sampleIds":[{"label":"Sample name","value":"GFC30"}],"status":{"status":"live","when":"2016-03-21T09:56:03.208"},"submissionDate":"2016-03-21T09:56:03.000"},"comments":"The annotation was added by the NCBI Prokaryotic Genome Annotation Pipeline (PGAP). Information about PGAP can be found here: https://www.ncbi.nlm.nih.gov/genome/annotation_prok/\nSource bacteria/DNA available from Dr. Pilar E. Junier","pairedAssembly":{"accession":"GCA_001634285.1","annotationName":"Annotation submitted by Los Alamos National Laboratory","status":"current"},"refseqCategory":"representative genome","releaseDate":"2016-04-29","sequencingTech":"PacBio","submitter":"Los Alamos National Laboratory"},"assemblyStats":{"contigL50":1,"contigN50":2834744,"gcCount":"1377523","gcPercent":43.5,"genomeCoverage":"158.0x","numberOfComponentSequences":3,"numberOfContigs":3,"numberOfScaffolds":3,"scaffoldL50":1,"scaffoldN50":2834744,"totalNumberOfChromosomes":3,"totalSequenceLength":"3158269","totalUngappedLength":"3158269"},"averageNucleotideIdentity":{"bestAniMatch":{"ani":90.74,"assembly":"GCA_014196205.1","assemblyCoverage":77.98,"category":"type","organismName":"Anoxybacillus voinovskiensis","typeAssemblyCoverage":76.23},"category":"type","comment":"Assembly is the type_strain, mismatch is within genus and expected","matchStatus":"below_threshold_mismatch","submittedOrganism":"Anoxybacillus amylolyticus","submittedSpecies":"Anoxybacillus amylolyticus","taxonomyCheckStatus":"OK"},"checkmInfo":{"checkmMarkerSet":"Anoxybacillus","checkmMarkerSetRank":"genus","checkmSpeciesTaxId":294699,"checkmVersion":"v1.2.2","completeness":96.04,"completenessPercentile":100.0,"contamination":2.06},"currentAccession":"GCF_001634285.1","organism":{"infraspecificNames":{"strain":"DSM 15939"},"organismName":"Anoxybacillus amylolyticus","taxId":294699},"pairedAccession":"GCA_001634285.1","sourceDatabase":"SOURCE_DATABASE_REFSEQ","typeMaterial":{"typeDisplayText":"assembly from type material","typeLabel":"TYPE_MATERIAL"}}
{"accession":"GCF_001663155.1","annotationInfo":{"method":"Best-placed reference protein set; GeneMarkS-2+","name":"NCBI Prokaryotic Genome Annotation Pipeline (PGAP)","pipeline":"NCBI Prokaryotic Genome Annotation Pipeline (PGAP)","provider":"NCBI RefSeq","releaseDate":"2023-05-03","softwareVersion":"6.5","stats":{"geneCounts":{"nonCoding":48,"proteinCoding":2534,"pseudogene":5,"total":2587}}},"assemblyInfo":{"assemblyLevel":"Complete Genome","assemblyMethod":"ABySS v. 1.5.2","assemblyName":"ASM166315v1","assemblyStatus":"current","assemblyType":"haploid","bioprojectAccession":"PRJNA319016","bioprojectLineage":[{"bioprojects":[{"accession":"PRJNA319016","title":"Genus Altererythrobacter genome sequencing and assembly"}]}],"biosample":{"accession":"SAMN04870883","attributes":[{"name":"strain","value":"NBRC 107699"},{"name":"collection_date","value":"not applicable"},{"name":"depth","value":"not applicable"},{"name":"elev","value":"not applicable"},{"name":"env_broad_scale","value":"marine sediment"},{"name":"env_local_scale","value":"coastal area"},{"name":"env_medium","value":"sediment"},{"name":"geo_loc_name","value":"Japan: coast of Ishigaki island, Okinawa"},{"name":"isol_growth_condt","value":"21278415"},{"name":"lat_lon","value":"not applicable"},{"name":"num_replicons","value":"not applicable"},{"name":"ref_biomaterial","value":"21278415"},{"name":"type-material","value":"type strain of Altererythrobacter ishigakiensis"}],"description":{"comment":"Keywords: GSC:MIxS;MIGS:6.0","organism":{"organismName":"Altererythrobacter ishigakiensis","taxId":476157},"title":"Altererythrobacter ishigakiensis"},"lastUpdated":"2019-06-20T17:32:19.337","models":["MIGS.ba","MIGS/MIMS/MIMARKS.soil"],"owner":{"contacts":[{}],"name":"Second Institute of Oceanography, State Oceanic Administration"},"package":"MIGS.ba.soil.6.0","publicationDate":"2016-04-20T00:00:00.000","sampleIds":[{"label":"Sample name","value":"Microbe sample from Altererythrobacter ishigakiensis"}],"status":{"status":"live","when":"2016-04-20T07:34:05.257"},"submissionDate":"2016-04-20T07:34:05.000"},"pairedAssembly":{"accession":"GCA_001663155.1","status":"current"},"refseqCategory":"representative genome","releaseDate":"2016-06-15","sequencingTech":"Illumina HiSeq; Sanger","submitter":"Second Institute of Oceanography, State Oceanic Administration"},"assemblyStats":{"contigL50":1,"contigN50":2673978,"gcCount":"1521044","gcPercent":57.0,"genomeCoverage":"500.0x","numberOfComponentSequences":1,"numberOfContigs":1,"numberOfScaffolds":1,"scaffoldL50":1,"scaffoldN50":2673978,"totalNumberOfChromosomes":1,"totalSequenceLength":"2673978","totalUngappedLength":"2673978"},"averageNucleotideIdentity":{"bestAniMatch":{"ani":99.99,"assembly":"GCA_007830695.1","assemblyCoverage":99.95,"category":"type","organismName":"Altererythrobacter ishigakiensis","typeAssemblyCoverage":100.0},"category":"type","comment":"na","matchStatus":"species_match","submittedAniMatch":{"ani":99.99,"assembly":"GCA_007830695.1","assemblyCoverage":99.95,"category":"type","organismName":"Altererythrobacter ishigakiensis","typeAssemblyCoverage":100.0},"submittedOrganism":"Altererythrobacter ishigakiensis","submittedSpecies":"Altererythrobacter ishigakiensis","taxonomyCheckStatus":"OK"},"checkmInfo":{"checkmMarkerSet":"Erythrobacteraceae","checkmMarkerSetRank":"family","checkmSpeciesTaxId":476157,"checkmVersion":"v1.2.2","completeness":93.29,"completenessPercentile":100.0,"contamination":3.11},"currentAccession":"GCF_001663155.1","organism":{"infraspecificNames":{"strain":"NBRC 107699"},"organismName":"Altererythrobacter ishigakiensis","taxId":476157},"pairedAccession":"GCA_001663155.1","sourceDatabase":"SOURCE_DATABASE_REFSEQ","typeMaterial":{"typeDisplayText":"assembly from type material","typeLabel":"TYPE_MATERIAL"}}
{"accession":"GCF_001682385.1","annotationInfo":{"method":"Best-placed reference protein set; GeneMarkS-2+","name":"NCBI Prokaryotic Genome Annotation Pipeline (PGAP)","pipeline":"NCBI Prokaryotic Genome Annotation Pipeline (PGAP)","provider":"NCBI RefSeq","releaseDate":"2024-03-04","softwareVersion":"6.6","stats":{"geneCounts":{"nonCoding":70,"proteinCoding":4041,"pseudogene":9,"total":4120}}},"assemblyInfo":{"assemblyLevel":"Complete Genome","assemblyMethod":"Newbler GS de novo assembler v. 2.8; Velvet v. 1.2.08; CLC De novo assembler v. 7.5","assemblyName":"ASM168238v1","assemblyStatus":"current","assemblyType":"haploid","bioprojectAccession":"PRJNA280719","bioprojectLineage":[{"bioprojects":[{"accession":"PRJNA280719","title":"Azoarcus olearius strain:dqs4 Genome sequencing"}]}],"biosample":{"accession":"SAMN03468107","attributes":[{"name":"isolate","value":"oil-contaminated soil"},{"name":"strain","value":"DQS-4"},{"name":"isolation_source","value":"Chinese Petroleum Corporation 77 Kaoshiung Refinery located in Kaoshiung 78 City, Taiwan"},{"name":"collection_date","value":"2013-03-03"},{"name":"geo_loc_name","value":"Taiwan: Kaoshiung"},{"name":"sample_type","value":"whole organism"},{"name":"collected_by","value":"Euan James"},{"name":"env_broad_scale","value":"Petroleum Corporation"},{"name":"identified_by","value":"Ming-Hui Chen"},{"name":"lat_lon","value":"22.43 N 120.17 E"},{"name":"serotype","value":"DQS4"},{"name":"temp","value":"25C"},{"name":"type-material","value":"type strain of Azoarcus olearius"}],"description":{"comment":"The genome of Azoarcus olearius DQS4 was sequenced, assembled, annotated. There is one chromosome of (4,45 Mb) distributed in 4067 encoded genes","organism":{"organismName":"Azoarcus olearius","taxId":418699},"title":"Microbe sample from Azoarcus olearius DQS4"},"lastUpdated":"2020-08-16T02:44:20.723","models":["Microbe, viral or environmental"],"owner":{"contacts":[{}],"name":"UFPR"},"package":"Microbe.1.0","publicationDate":"2016-07-10T00:00:00.000","sampleIds":[{"label":"Sample name","value":"DQS4"}],"status":{"status":"live","when":"2016-07-10T06:45:06.833"},"submissionDate":"2015-04-09T10:15:04.000"},"comments":"The annotation was added by the NCBI Prokaryotic Genome Annotation Pipeline (PGAP). Information about PGAP can be found here: https://www.ncbi.nlm.nih.gov/genome/annotation_prok/\nSource DNA is available from Biochemistry and Molecular Biology Department of Universidade Federal do Parana","pairedAssembly":{"accession":"GCA_001682385.1","annotationName":"Annotation submitted by UFPR","status":"current"},"refseqCategory":"representative genome","releaseDate":"2016-07-08","sequencingTech":"Illumina","submitter":"UFPR"},"assemblyStats":{"contigL50":1,"contigN50":4451751,"gcCount":"3019771","gcPercent":68.0,"genomeCoverage":"400.0x","numberOfComponentSequences":1,"numberOfContigs":1,"numberOfScaffolds":1,"scaffoldL50":1,"scaffoldN50":4451751,"totalNumberOfChromosomes":1,"totalSequenceLength":"4451751","totalUngappedLength":"4451751"},"averageNucleotideIdentity":{"bestAniMatch":{"ani":83.73,"assembly":"GCA_004361735.1","assemblyCoverage":34.81,"category":"type","organismName":"Azoarcus indigens","typeAssemblyCoverage":28.36},"category":"type","comment":"Assembly is the type_strain, mismatch is within genus and expected","matchStatus":"below_threshold_mismatch","submittedOrganism":"Azoarcus olearius","submittedSpecies":"Azoarcus olearius","taxonomyCheckStatus":"OK"},"checkmInfo":{"checkmMarkerSet":"Azoarcus","checkmMarkerSetRank":"genus","checkmSpeciesTaxId":418699,"checkmVersion":"v1.2.2","completeness":96.87,"completenessPercentile":50.0,"contamination":2.59},"currentAccession":"GCF_001682385.1","organism":{"infraspecificNames":{"strain":"DQS-4"},"organismName":"Azoarcus olearius","taxId":418699},"pairedAccession":"GCA_001682385.1","sourceDatabase":"SOURCE_DATABASE_REFSEQ","typeMaterial":{"typeDisplayText":"assembly from type material","typeLabel":"TYPE_MATERIAL"}}
{"accession":"GCF_001691055.1","annotationInfo":{"method":"Best-placed reference protein set; GeneMarkS-2+","name":"NCBI Prokaryotic Genome Annotation Pipeline (PGAP)","pipeline":"NCBI Prokaryotic Genome Annotation Pipeline (PGAP)","provider":"NCBI RefSeq","releaseDate":"2023-04-27","softwareVersion":"6.5","stats":{"geneCounts":{"nonCoding":82,"proteinCoding":4116,"pseudogene":35,"total":4233}}},"assemblyInfo":{"assemblyLevel":"Scaffold","assemblyMethod":"CLC GWB v. 8.0","assemblyName":"ASM169105v1","assemblyStatus":"current","assemblyType":"haploid","bioprojectAccession":"PRJNA318805","bioprojectLineage":[{"bioprojects":[{"accession":"PRJNA318805","title":"Evolution of alginate metabolism in Vibrionaceae"}]}],"biosample":{"accession":"SAMN04867931","attributes":[{"name":"sample_type","value":"Bacterial isolate"},{"name":"collection_date","value":"2006-04-28"},{"name":"strain","value":"1S159"},{"name":"isolation_source","value":"Filtered Seawater, 1-5 micron fraction"},{"name":"geo_loc_name","value":"USA: Massachusetts"}],"bioprojects":[{"accession":"PRJNA318805"}],"description":{"organism":{"organismName":"Aliivibrio logei","taxId":688},"title":"Microbe sample from Aliivibrio logei"},"lastUpdated":"2021-02-28T03:17:21.634","models":["Microbe, viral or environmental"],"owner":{"contacts":[{}],"name":"Massachusetts Institute of Technology"},"package":"Microbe.1.0","publicationDate":"2016-07-26T00:00:00.000","sampleIds":[{"label":"Sample name","value":"1S159"}],"status":{"status":"live","when":"2016-07-26T06:44:49.757"},"submissionDate":"2016-04-18T17:20:05.000"},"comments":"Annotation was added by the NCBI Prokaryotic Genome Annotation Pipeline (released 2013). Information about the Pipeline can be found here: https://www.ncbi.nlm.nih.gov/genome/annotation_prok/","pairedAssembly":{"accession":"GCA_001691055.1","annotationName":"NCBI Prokaryotic Genome Annotation Pipeline (PGAP)","status":"current"},"refseqCategory":"representative genome","releaseDate":"2016-07-21","sequencingTech":"Illumina HiSeq","submitter":"Massachusetts Institute of Technology"},"assemblyStats":{"contigL50":6,"contigN50":302500,"gcCount":"1807322","gcPercent":39.0,"genomeCoverage":"211.0x","numberOfComponentSequences":76,"numberOfContigs":90,"numberOfScaffolds":76,"scaffoldL50":4,"scaffoldN50":305932,"totalSequenceLength":"4638003","totalUngappedLength":"4637179"},"averageNucleotideIdentity":{"bestAniMatch":{"ani":84.35,"assembly":"GCA_030160675.1","assemblyCoverage":61.22,"category":"type","organismName":"Aliivibrio sifiae","typeAssemblyCoverage":60.22},"category":"category_na","comment":"na","matchStatus":"below_threshold_mismatch","submittedOrganism":"Aliivibrio logei","submittedSpecies":"Aliivibrio logei","taxonomyCheckStatus":"Inconclusive"},"checkmInfo":{"checkmMarkerSet":"Vibrionaceae","checkmMarkerSetRank":"family","checkmSpeciesTaxId":688,"checkmVersion":"v1.2.2","completeness":99.73,"completenessPercentile":80.0,"contamination":0.45},"currentAccession":"GCF_001691055.1","organism":{"infraspecificNames":{"strain":"1S159"},"organismName":"Aliivibrio logei","taxId":688},"pairedAccession":"GCA_001691055.1","sourceDatabase":"SOURCE_DATABASE_REFSEQ","wgsInfo":{"masterWgsUrl":"https://www.ncbi.nlm.nih.gov/nuccore/MAJU00000000.1","wgsContigsUrl":"https://www.ncbi.nlm.nih.gov/Traces/wgs/MAJU01","wgsProjectAccession":"MAJU01"}}
{"accession":"GCF_001730525.1","annotationInfo":{"method":"Best-placed reference protein set; GeneMarkS-2+","name":"NCBI Prokaryotic Genome Annotation Pipeline (PGAP)","pipeline":"NCBI Prokaryotic Genome Annotation Pipeline (PGAP)","provider":"NCBI RefSeq","releaseDate":"2023-10-21","softwareVersion":"6.6","stats":{"geneCounts":{"nonCoding":49,"proteinCoding":3802,"pseudogene":30,"total":3881}}},"assemblyInfo":{"assemblyLevel":"Contig","assemblyMethod":"SOAPdenovo v. 2.0.1","assemblyName":"ASM173052v1","assemblyStatus":"current","assemblyType":"haploid","bioprojectAccession":"PRJNA338528","bioprojectLineage":[{"bioprojects":[{"accession":"PRJNA338528","title":"Arcticibacter sp. Genome sequencing"}]}],"biosample":{"accession":"SAMN05559869","attributes":[{"name":"strain","value":"MJ9-5"},{"name":"isolation_source","value":"ice core"},{"name":"collection_date","value":"2012-06-20"},{"name":"geo_loc_name","value":"China:Tibetan Plateau"},{"name":"sample_type","value":"ice"},{"name":"type-material","value":"type strain of Arcticibacter eurypsychrophilus"}],"description":{"organism":{"organismName":"Arcticibacter eurypsychrophilus","taxId":1434752},"title":"Microbe sample from Arcticibacter eurypsychrophilus"},"lastUpdated":"2019-06-20T17:40:47.804","models":["Microbe, viral or environmental"],"owner":{"contacts":[{}],"name":"Institute of Tibetan Plateau Research"},"package":"Microbe.1.0","publicationDate":"2016-08-11T00:00:00.000","sampleIds":[{"label":"Sample name","value":"Muji"}],"status":{"status":"live","when":"2016-08-11T03:42:03.102"},"submissionDate":"2016-08-11T03:42:03.100"},"pairedAssembly":{"accession":"GCA_001730525.1","status":"current"},"refseqCategory":"representative genome","releaseDate":"2016-09-18","sequencingTech":"Illumina HiSeq","submitter":"Institute of Tibetan Plateau Research"},"assemblyStats":{"contigL50":14,"contigN50":134681,"gcCount":"1805971","gcPercent":38.5,"genomeCoverage":"200.0x","numberOfComponentSequences":94,"numberOfContigs":94,"totalSequenceLength":"4686666","totalUngappedLength":"4686666"},"averageNucleotideIdentity":{"bestAniMatch":{"ani":89.88,"assembly":"GCA_000403135.1","assemblyCoverage":63.97,"category":"type","organismName":"Arcticibacter svalbardensis","typeAssemblyCoverage":63.96},"category":"type","comment":"Assembly is the type_strain, mismatch is within genus and expected","matchStatus":"below_threshold_mismatch","submittedOrganism":"Arcticibacter eurypsychrophilus","submittedSpecies":"Arcticibacter eurypsychrophilus","taxonomyCheckStatus":"OK"},"checkmInfo":{"checkmMarkerSet":"Sphingobacteriaceae","checkmMarkerSetRank":"family","checkmSpeciesTaxId":1434752,"checkmVersion":"v1.2.2","completeness":100.0,"completenessPercentile":100.0,"contamination":0.24},"currentAccession":"GCF_001730525.1","organism":{"infraspecificNames":{"strain":"MJ9-5"},"organismName":"Arcticibacter eurypsychrophilus","taxId":1434752},"pairedAccession":"GCA_001730525.1","sourceDatabase":"SOURCE_DATABASE_REFSEQ","typeMaterial":{"typeDisplayText":"assembly from type material","typeLabel":"TYPE_MATERIAL"},"wgsInfo":{"masterWgsUrl":"https://www.ncbi.nlm.nih.gov/nuccore/MDFN00000000.1","wgsContigsUrl":"https://www.ncbi.nlm.nih.gov/Traces/wgs/MDFN01","wgsProjectAccession":"MDFN01"}}
{"accession":"GCF_001757105.1","annotationInfo":{"method":"Best-placed reference protein set; GeneMarkS-2+","name":"NCBI Prokaryotic Genome Annotation Pipeline (PGAP)","pipeline":"NCBI Prokaryotic Genome Annotation Pipeline (PGAP)","provider":"NCBI RefSeq","releaseDate":"2023-05-03","softwareVersion":"6.5","stats":{"geneCounts":{"nonCoding":82,"proteinCoding":4159,"pseudogene":24,"total":4265}}},"assemblyInfo":{"assemblyLevel":"Scaffold","assemblyMethod":"ABySS v. 1.5.2","assemblyName":"ASM175710v1","assemblyStatus":"current","assemblyType":"haploid","bioprojectAccession":"PRJNA336468","bioprojectLineage":[{"bioprojects":[{"accession":"PRJNA336468","title":"Genus Alteromonas Genome sequencing and assembly"}]}],"biosample":{"accession":"SAMN05511237","attributes":[{"name":"strain","value":"KCTC 42603"},{"name":"collection_date","value":"not collected"},{"name":"depth","value":"0"},{"name":"env_broad_scale","value":"water"},{"name":"env_local_scale","value":"junction between the ocean and a freshwater spring"},{"name":"env_medium","value":"water"},{"name":"geo_loc_name","value":"South Korea: Jeju Island"},{"name":"isol_growth_condt","value":"26296901"},{"name":"lat_lon","value":"33.25 N 126.62 E"},{"name":"num_replicons","value":"not applicable"},{"name":"ref_biomaterial","value":"26296901"},{"name":"isolation_source","value":"junction between the ocean and a freshwater spring"},{"name":"type-material","value":"type strain of Alteromonas confluentis"}],"bioprojects":[{"accession":"PRJNA336468"}],"description":{"comment":"Keywords: GSC:MIxS;MIGS:6.0","organism":{"organismName":"Alteromonas confluentis","taxId":1656094},"title":"Alteromonas confluentis"},"lastUpdated":"2018-03-05T16:01:44.479","models":["MIGS.ba","MIGS/MIMS/MIMARKS.water"],"owner":{"contacts":[{}],"name":"Second Institute of Oceanography, State Oceanic Administration"},"package":"MIGS.ba.water.6.0","publicationDate":"2016-08-04T00:00:00.000","sampleIds":[{"label":"Sample name","value":"Microbe sample from Alteromonas confluentis KCTC 42603"}],"status":{"status":"live","when":"2016-08-04T05:38:07.156"},"submissionDate":"2016-08-04T05:38:07.153"},"comments":"Annotation was added by the NCBI Prokaryotic Genome Annotation Pipeline (released 2013). Information about the Pipeline can be found here: https://www.ncbi.nlm.nih.gov/genome/annotation_prok/","pairedAssembly":{"accession":"GCA_001757105.1","annotationName":"NCBI Prokaryotic Genome Annotation Pipeline (PGAP)","status":"current"},"refseqCategory":"representative genome","releaseDate":"2016-10-11","sequencingTech":"Illumina HiSeq","submitter":"Second Institute of Oceanography, State Oceanic Administration"},"assemblyStats":{"contigL50":9,"contigN50":215841,"gcCount":"2335693","gcPercent":48.0,"genomeCoverage":"220.0x","numberOfComponentSequences":46,"numberOfContigs":58,"numberOfScaffolds":46,"scaffoldL50":8,"scaffoldN50":232782,"totalSequenceLength":"4864964","totalUngappedLength":"4864234"},"averageNucleotideIdentity":{"bestAniMatch":{"ani":83.93,"assembly":"GCA_001758465.1","assemblyCoverage":3.59,"category":"type","organismName":"Alteromonas lipolytica","typeAssemblyCoverage":3.48},"category":"type","comment":"Assembly is the type_strain, no match is expected","matchStatus":"low_coverage","submittedOrganism":"Alteromonas confluentis","submittedSpecies":"Alteromonas confluentis","taxonomyCheckStatus":"OK"},"checkmInfo":{"checkmMarkerSet":"Alteromonas","checkmMarkerSetRank":"genus","checkmSpeciesTaxId":1656094,"checkmVersion":"v1.2.2","completeness":91.6,"completenessPercentile":100.0,"contamination":6.45},"currentAccession":"GCF_001757105.1","organism":{"infraspecificNames":{"strain":"KCTC 42603"},"organismName":"Alteromonas confluentis","taxId":1656094},"pairedAccession":"GCA_001757105.1","sourceDatabase":"SOURCE_DATABASE_REFSEQ","typeMaterial":{"typeDisplayText":"assembly from type material","typeLabel":"TYPE_MATERIAL"},"wgsInfo":{"masterWgsUrl":"https://www.ncbi.nlm.nih.gov/nuccore/MDHN00000000.1","wgsContigsUrl":"https://www.ncbi.nlm.nih.gov/Traces/wgs/MDHN01","wgsProjectAccession":"MDHN01"}}
{"accession":"GCF_001758465.1","annotationInfo":{"method":"Best-placed reference protein set; GeneMarkS-2+","name":"NCBI Prokaryotic Genome Annotation Pipeline (PGAP)","pipeline":"NCBI Prokaryotic Genome Annotation Pipeline (PGAP)","provider":"NCBI RefSeq","releaseDate":"2023-04-27","softwareVersion":"6.5","stats":{"geneCounts":{"nonCoding":67,"proteinCoding":4373,"pseudogene":20,"total":4460}}},"assemblyInfo":{"assemblyLevel":"Scaffold","assemblyMethod":"ABySS v. 1.5.2","assemblyName":"ASM175846v1","assemblyStatus":"current","assemblyType":"haploid","bioprojectAccession":"PRJNA336468","bioprojectLineage":[{"bioprojects":[{"accession":"PRJNA336468","title":"Genus Alteromonas Genome sequencing and assembly"}]}],"biosample":{"accession":"SAMN05511236","attributes":[{"name":"strain","value":"JW12"},{"name":"collection_date","value":"2015-11"},{"name":"depth","value":"0"},{"name":"env_broad_scale","value":"sea water"},{"name":"env_local_scale","value":"seawater"},{"name":"env_medium","value":"sea water"},{"name":"geo_loc_name","value":"Indian Ocean:Arabian Sea"},{"name":"isol_growth_condt","value":"marine broth at 30 °C"},{"name":"lat_lon","value":"24 N 67 E"},{"name":"num_replicons","value":"not applicable"},{"name":"ref_biomaterial","value":"not applicable"},{"name":"type-material","value":"type strain of Alteromonas lipolytica"}],"bioprojects":[{"accession":"PRJNA336468"}],"description":{"comment":"Keywords: GSC:MIxS;MIGS:6.0","organism":{"organismName":"Alteromonas lipolytica","taxId":1856405},"title":"Alteromonas lipolytica"},"lastUpdated":"2021-02-28T03:33:30.486","models":["MIGS.ba","MIGS/MIMS/MIMARKS.water"],"owner":{"contacts":[{}],"name":"Second Institute of Oceanography, State Oceanic Administration"},"package":"MIGS.ba.water.6.0","publicationDate":"2016-09-12T00:00:00.000","sampleIds":[{"label":"Sample name","value":"Microbe sample from Alteromonas lipolytica JW12"}],"status":{"status":"live","when":"2016-09-12T13:16:19.433"},"submissionDate":"2016-08-04T05:38:06.820"},"comments":"Annotation was added by the NCBI Prokaryotic Genome Annotation Pipeline (released 2013). Information about the Pipeline can be found here: https://www.ncbi.nlm.nih.gov/genome/annotation_prok/","pairedAssembly":{"accession":"GCA_001758465.1","annotationName":"NCBI Prokaryotic Genome Annotation Pipeline (PGAP)","status":"current"},"refseqCategory":"representative genome","releaseDate":"2016-10-12","sequencingTech":"Illumina HiSeq","submitter":"Second Institute of Oceanography, State Oceanic Administration"},"assemblyStats":{"contigL50":4,"contigN50":403822,"gcCount":"2429324","gcPercent":48.5,"genomeCoverage":"200.0x","numberOfComponentSequences":21,"numberOfContigs":28,"numberOfScaffolds":21,"scaffoldL50":3,"scaffoldN50":791809,"totalSequenceLength":"5018451","totalUngappedLength":"5018077"},"averageNucleotideIdentity":{"bestAniMatch":{"ani":99.99,"assembly":"GCA_014643555.1","assemblyCoverage":99.5,"category":"type","organismName":"Alteromonas lipolytica","typeAssemblyCoverage":99.93},"category":"type","comment":"na","matchStatus":"species_match","submittedAniMatch":{"ani":99.99,"assembly":"GCA_014643555.1","assemblyCoverage":99.5,"category":"type","organismName":"Alteromonas lipolytica","typeAssemblyCoverage":99.93},"submittedOrganism":"Alteromonas lipolytica","submittedSpecies":"Alteromonas lipolytica","taxonomyCheckStatus":"OK"},"checkmInfo":{"checkmMarkerSet":"Alteromonas","checkmMarkerSetRank":"genus","checkmSpeciesTaxId":1856405,"checkmVersion":"v1.2.2","completeness":90.24,"completenessPercentile":100.0,"contamination":10.0},"currentAccession":"GCF_001758465.1","organism":{"infraspecificNames":{"strain":"JW12"},"organismName":"Alteromonas lipolytica","taxId":1856405},"pairedAccession":"GCA_001758465.1","sourceDatabase":"SOURCE_DATABASE_REFSEQ","typeMaterial":{"typeDisplayText":"assembly from type material","typeLabel":"TYPE_MATERIAL"},"wgsInfo":{"masterWgsUrl":"https://www.ncbi.nlm.nih.gov/nuccore/MJIC00000000.1","wgsContigsUrl":"https://www.ncbi.nlm.nih.gov/Traces/wgs/MJIC01","wgsProjectAccession":"MJIC01"}}
{"accession":"GCF_001855385.1","annotationInfo":{"method":"Best-placed reference protein set; GeneMarkS-2+","name":"NCBI Prokaryotic Genome Annotation Pipeline (PGAP)","pipeline":"NCBI Prokaryotic Genome Annotation Pipeline (PGAP)","provider":"NCBI RefSeq","releaseDate":"2023-05-03","softwareVersion":"6.5","stats":{"geneCounts":{"nonCoding":93,"proteinCoding":2375,"pseudogene":13,"total":2481}}},"assemblyInfo":{"assemblyLevel":"Contig","assemblyMethod":"SPAdes v. 3.9.0","assemblyName":"ASM185538v1","assemblyStatus":"current","assemblyType":"haploid","bioprojectAccession":"PRJNA344552","bioprojectLineage":[{"bioprojects":[{"accession":"PRJNA344552","title":"Andreesenia angusta strain:DSM 1989 Genome sequencing and assembly"}]}],"biosample":{"accession":"SAMN05828332","attributes":[{"name":"strain","value":"DSM 1989"},{"name":"culture_collection","value":"DSM:1989"},{"name":"isolation_source","value":"sewage sludge"},{"name":"collection_date","value":"not collected"},{"name":"geo_loc_name","value":"Germany"},{"name":"sample_type","value":"whole organism"},{"name":"type-material","value":"type strain of Eubacterium angustum"}],"bioprojects":[{"accession":"PRJNA344552"}],"description":{"comment":"Eubacterium angustum sp. nov., a Gram-positive anaerobic, non-sporeforming, obligate purine fermenting organism isolated from sewage sludge","organism":{"organismName":"Andreesenia angusta","taxId":39480},"title":"Microbe sample from Andreesenia angusta"},"lastUpdated":"2023-12-24T02:26:07.459","models":["Microbe, viral or environmental"],"owner":{"contacts":[{}],"name":"Georg-August-University Goettingen, Genomic and Applied Microbiology, Goettingen Genomics Laboratory"},"package":"Microbe.1.0","publicationDate":"2016-10-28T00:00:00.000","sampleIds":[{"label":"Sample name","value":"EUAN"}],"status":{"status":"live","when":"2016-10-28T06:53:42.223"},"submissionDate":"2016-09-27T08:34:03.410"},"pairedAssembly":{"accession":"GCA_001855385.1","annotationName":"Annotation submitted by Goettingen Genomics Laboratory","status":"current"},"refseqCategory":"representative genome","releaseDate":"2016-10-27","sequencingTech":"Illumina MiSeq","submitter":"Goettingen Genomics Laboratory"},"assemblyStats":{"contigL50":3,"contigN50":291923,"gcCount":"1022808","gcPercent":43.5,"genomeCoverage":"225.0x","numberOfComponentSequences":38,"numberOfContigs":38,"totalSequenceLength":"2343503","totalUngappedLength":"2343503"},"averageNucleotideIdentity":{"bestAniMatch":{"ani":99.94,"assembly":"GCA_002744755.1","assemblyCoverage":2.06,"category":"type","organismName":"Leeuwenhoekiella nanhaiensis","typeAssemblyCoverage":1.11},"category":"type","comment":"Assembly is the type_strain, no match is expected","matchStatus":"low_coverage","submittedOrganism":"Andreesenia angusta","submittedSpecies":"Andreesenia angusta","taxonomyCheckStatus":"OK"},"checkmInfo":{"checkmMarkerSet":"Firmicutes","checkmMarkerSetRank":"phylum","checkmSpeciesTaxId":39480,"checkmVersion":"v1.2.2","completeness":98.99,"completenessPercentile":100.0},"currentAccession":"GCF_001855385.1","organism":{"infraspecificNames":{"strain":"DSM 1989"},"organismName":"Andreesenia angusta","taxId":39480},"pairedAccession":"GCA_001855385.1","sourceDatabase":"SOURCE_DATABASE_REFSEQ","typeMaterial":{"typeDisplayText":"assembly from type material","typeLabel":"TYPE_MATERIAL"},"wgsInfo":{"masterWgsUrl":"https://www.ncbi.nlm.nih.gov/nuccore/MKIE00000000.1","wgsContigsUrl":"https://www.ncbi.nlm.nih.gov/Traces/wgs/MKIE01","wgsProjectAccession":"MKIE01"}}
{"accession":"GCF_001865995.1","annotationInfo":{"method":"Best-placed reference protein set; GeneMarkS-2+","name":"GCF_001865995.1-RS_2024_03_24","pipeline":"NCBI Prokaryotic Genome Annotation Pipeline (PGAP)","provider":"NCBI RefSeq","releaseDate":"2024-03-24","softwareVersion":"6.7","stats":{"geneCounts":{"nonCoding":126,"proteinCoding":3746,"pseudogene":33,"total":3905}}},"assemblyInfo":{"assemblyLevel":"Contig","assemblyMethod":"ABySS v. 2.0; SOAPdenovo v. 2.04; SPAdes v. 3.9; a5_miseq v. 2015","assemblyName":"ASM186599v1","assemblyStatus":"current","assemblyType":"haploid","bioprojectAccession":"PRJNA348836","bioprojectLineage":[{"bioprojects":[{"accession":"PRJNA348836","title":"Anaerobacillus arseniciselenatis strain:DSM 15340 Genome sequencing and assembly"}]}],"biosample":{"accession":"SAMN05916107","attributes":[{"name":"strain","value":"DSM 15340"},{"name":"isolation_source","value":"anoxic mud"},{"name":"collection_date","value":"1998"},{"name":"geo_loc_name","value":"USA: Mono Lake, California"},{"name":"sample_type","value":"cell culture"},{"name":"culture_collection","value":"DSM:15340"},{"name":"type-material","value":"type strain of Bacillus arseniciselenatis"}],"description":{"organism":{"organismName":"Anaerobacillus arseniciselenatis","taxId":85682},"title":"Microbe sample from Anaerobacillus arseniciselenatis"},"lastUpdated":"2024-03-24T02:24:49.051","models":["Microbe, viral or environmental"],"owner":{"contacts":[{}],"name":"University of Manchester"},"package":"Microbe.1.0","publicationDate":"2016-10-18T00:00:00.000","sampleIds":[{"label":"Sample name","value":"DSM 15340"},{"db":"SRA","value":"SRS1783095"}],"status":{"status":"live","when":"2016-10-18T09:58:19.889"},"submissionDate":"2016-10-18T09:58:19.886"},"comments":"Bacteria and source DNA available from DSM:15340.\nAnnotation was added by the NCBI Prokaryotic Genome Annotation Pipeline (released 2013). Information about the Pipeline can be found here: https://www.ncbi.nlm.nih.gov/genome/annotation_prok/","pairedAssembly":{"accession":"GCA_001865995.1","annotationName":"NCBI Prokaryotic Genome Annotation Pipeline (PGAP)","status":"current"},"refseqCategory":"representative genome","releaseDate":"2016-11-03","sequencingTech":"Illumina MiSeq","submitter":"University of Manchester"},"assemblyStats":{"contigL50":5,"contigN50":220456,"gcCount":"1426730","gcPercent":36.0,"genomeCoverage":"65.0x","numberOfComponentSequences":58,"numberOfContigs":58,"totalSequenceLength":"3953004","totalUngappedLength":"3953004"},"averageNucleotideIdentity":{"bestAniMatch":{"ani":84.48,"assembly":"GCA_001866005.1","assemblyCoverage":5.03,"category":"type","organismName":"Anaerobacillus alkalilacustris","typeAssemblyCoverage":4.92},"category":"type","comment":"Assembly is the type_strain, no match is expected","matchStatus":"low_coverage","submittedOrganism":"Anaerobacillus arseniciselenatis","submittedSpecies":"Anaerobacillus arseniciselenatis","taxonomyCheckStatus":"OK"},"checkmInfo":{"checkmMarkerSet":"Bacillaceae","checkmMarkerSetRank":"family","checkmSpeciesTaxId":85682,"checkmVersion":"v1.2.2","completeness":76.27,"completenessPercentile":100.0,"contamination":1.02},"currentAccession":"GCF_001865995.1","organism":{"infraspecificNames":{"strain":"DSM 15340"},"organismName":"Anaerobacillus arseniciselenatis","taxId":85682},"pairedAccession":"GCA_001865995.1","sourceDatabase":"SOURCE_DATABASE_REFSEQ","typeMaterial":{"typeDisplayText":"assembly from type material","typeLabel":"TYPE_MATERIAL"},"wgsInfo":{"masterWgsUrl":"https://www.ncbi.nlm.nih.gov/nuccore/MLQQ00000000.1","wgsContigsUrl":"https://www.ncbi.nlm.nih.gov/Traces/wgs/MLQQ01","wgsProjectAccession":"MLQQ01"}}
{"accession":"GCF_001866005.1","annotationInfo":{"method":"Best-placed reference protein set; GeneMarkS-2+","name":"NCBI Prokaryotic Genome Annotation Pipeline (PGAP)","pipeline":"NCBI Prokaryotic Genome Annotation Pipeline (PGAP)","provider":"NCBI RefSeq","releaseDate":"2023-05-04","softwareVersion":"6.5","stats":{"geneCounts":{"nonCoding":184,"proteinCoding":3647,"pseudogene":96,"total":3927}}},"assemblyInfo":{"assemblyLevel":"Contig","assemblyMethod":"ABySS v. 2.0; SOAPdenovo v. 2.04; SPAdes v. 3.9; a5_miseq v. 2015","assemblyName":"ASM186600v1","assemblyStatus":"current","assemblyType":"haploid","bioprojectAccession":"PRJNA348894","bioprojectLineage":[{"bioprojects":[{"accession":"PRJNA348894","title":"Anaerobacillus alkalilacustris strain:DSM 18345 Genome sequencing and assembly"}]}],"biosample":{"accession":"SAMN05916140","attributes":[{"name":"strain","value":"DSM 18345"},{"name":"isolation_source","value":"bottom sediments"},{"name":"collection_date","value":"2009"},{"name":"geo_loc_name","value":"Russia: Lake Khadyn, Tuva Upper Yenisey Region"},{"name":"sample_type","value":"cell culture"},{"name":"culture_collection","value":"DSM:18345"},{"name":"type-material","value":"type strain of Anaerobacillus alkalilacustris"}],"description":{"organism":{"organismName":"Anaerobacillus alkalilacustris","taxId":393763},"title":"Microbe sample from Anaerobacillus alkalilacustris"},"lastUpdated":"2019-06-20T17:44:56.903","models":["Microbe, viral or environmental"],"owner":{"contacts":[{}],"name":"University of Manchester"},"package":"Microbe.1.0","publicationDate":"2016-10-18T00:00:00.000","sampleIds":[{"label":"Sample name","value":"DSM 18345"},{"db":"SRA","value":"SRS1783098"}],"status":{"status":"live","when":"2016-10-18T10:17:04.778"},"submissionDate":"2016-10-18T10:17:04.776"},"comments":"Bacteria and source DNA available from DSM:18345.\nAnnotation was added by the NCBI Prokaryotic Genome Annotation Pipeline (released 2013). Information about the Pipeline can be found here: https://www.ncbi.nlm.nih.gov/genome/annotation_prok/","pairedAssembly":{"accession":"GCA_001866005.1","annotationName":"NCBI Prokaryotic Genome Annotation Pipeline (PGAP)","status":"current"},"refseqCategory":"representative genome","releaseDate":"2016-11-03","sequencingTech":"Illumina MiSeq","submitter":"University of Manchester"},"assemblyStats":{"contigL50":5,"contigN50":262426,"gcCount":"1417084","gcPercent":35.0,"genomeCoverage":"100.0x","numberOfComponentSequences":50,"numberOfContigs":50,"totalSequenceLength":"4047432","totalUngappedLength":"4047432"},"averageNucleotideIdentity":{"bestAniMatch":{"ani":94.94,"assembly":"GCA_001866055.1","assemblyCoverage":65.38,"category":"type","organismName":"Anaerobacillus alkalidiazotrophicus","typeAssemblyCoverage":57.41},"category":"type","comment":"Assembly is the type_strain, mismatch is within genus and expected","matchStatus":"below_threshold_mismatch","submittedOrganism":"Anaerobacillus alkalilacustris","submittedSpecies":"Anaerobacillus alkalilacustris","taxonomyCheckStatus":"OK"},"checkmInfo":{"checkmMarkerSet":"Bacillaceae","checkmMarkerSetRank":"family","checkmSpeciesTaxId":393763,"checkmVersion":"v1.2.2","completeness":85.65,"completenessPercentile":100.0,"contamination":0.88},"currentAccession":"GCF_001866005.1","organism":{"infraspecificNames":{"strain":"DSM 18345"},"organismName":"Anaerobacillus alkalilacustris","taxId":393763},"pairedAccession":"GCA_001866005.1","sourceDatabase":"SOURCE_DATABASE_REFSEQ","typeMaterial":{"typeDisplayText":"assembly from type material","typeLabel":"TYPE_MATERIAL"},"wgsInfo":{"masterWgsUrl":"https://www.ncbi.nlm.nih.gov/nuccore/MLQR00000000.1","wgsContigsUrl":"https://www.ncbi.nlm.nih.gov/Traces/wgs/MLQR01","wgsProjectAccession":"MLQR01"}}
{"accession":"GCF_001866055.1","annotationInfo":{"method":"Best-placed reference protein set; GeneMarkS-2+","name":"NCBI Prokaryotic Genome Annotation Pipeline (PGAP)","pipeline":"NCBI Prokaryotic Genome Annotation Pipeline (PGAP)","provider":"NCBI RefSeq","releaseDate":"2023-12-24","softwareVersion":"6.6","stats":{"geneCounts":{"nonCoding":165,"proteinCoding":4157,"pseudogene":100,"total":4422}}},"assemblyInfo":{"assemblyLevel":"Contig","assemblyMethod":"ABySS v. 2.0; SOAPdenovo v. 2.04; SPAdes v. 3.9; a5_miseq v. 2015","assemblyName":"ASM186605v1","assemblyStatus":"current","assemblyType":"haploid","bioprojectAccession":"PRJNA349001","bioprojectLineage":[{"bioprojects":[{"accession":"PRJNA349001","title":"Anaerobacillus alkalidiazotrophicus strain:DSM 22531 Genome sequencing and assembly"}]}],"biosample":{"accession":"SAMN05916141","attributes":[{"name":"strain","value":"DSM 22531"},{"name":"isolation_source","value":"soda solonchak soil"},{"name":"collection_date","value":"2008"},{"name":"geo_loc_name","value":"Mongolia: Choibalsan province"},{"name":"sample_type","value":"cell culture"},{"name":"culture_collection","value":"DSM:22531"},{"name":"type-material","value":"type strain of Bacillus alkalidiazotrophicus"}],"description":{"organism":{"organismName":"Anaerobacillus alkalidiazotrophicus","taxId":472963},"title":"Microbe sample from Anaerobacillus alkalidiazotrophicus"},"lastUpdated":"2023-12-24T02:26:39.987","models":["Microbe, viral or environmental"],"owner":{"contacts":[{}],"name":"University of Manchester"},"package":"Microbe.1.0","publicationDate":"2016-10-18T00:00:00.000","sampleIds":[{"label":"Sample name","value":"DSM 22531"},{"db":"SRA","value":"SRS1783108"}],"status":{"status":"live","when":"2016-10-18T10:39:02.551"},"submissionDate":"2016-10-18T10:39:02.550"},"comments":"Bacteria and source DNA available from DSM 22531.\nAnnotation was added by the NCBI Prokaryotic Genome Annotation Pipeline (released 2013). Information about the Pipeline can be found here: https://www.ncbi.nlm.nih.gov/genome/annotation_prok/","pairedAssembly":{"accession":"GCA_001866055.1","annotationName":"NCBI Prokaryotic Genome Annotation Pipeline (PGAP)","status":"current"},"refseqCategory":"representative genome","releaseDate":"2016-11-03","sequencingTech":"Illumina MiSeq","submitter":"University of Manchester"},"assemblyStats":{"contigL50":3,"contigN50":641971,"gcCount":"1605186","gcPercent":35.0,"genomeCoverage":"100.0x","numberOfComponentSequences":36,"numberOfContigs":36,"totalSequenceLength":"4609363","totalUngappedLength":"4609363"},"averageNucleotideIdentity":{"bestAniMatch":{"ani":94.96,"assembly":"GCA_001866005.1","assemblyCoverage":57.42,"category":"type","organismName":"Anaerobacillus alkalilacustris","typeAssemblyCoverage":65.39},"category":"type","comment":"Assembly is the type_strain, mismatch is within genus and expected","matchStatus":"below_threshold_mismatch","submittedOrganism":"Anaerobacillus alkalidiazotrophicus","submittedSpecies":"Anaerobacillus alkalidiazotrophicus","taxonomyCheckStatus":"OK"},"checkmInfo":{"checkmMarkerSet":"Bacillaceae","checkmMarkerSetRank":"family","checkmSpeciesTaxId":472963,"checkmVersion":"v1.2.2","completeness":88.48,"completenessPercentile":100.0,"contamination":16.13},"currentAccession":"GCF_001866055.1","organism":{"infraspecificNames":{"strain":"DSM 22531"},"organismName":"Anaerobacillus alkalidiazotrophicus","taxId":472963},"pairedAccession":"GCA_001866055.1","sourceDatabase":"SOURCE_DATABASE_REFSEQ","typeMaterial":{"typeDisplayText":"assembly from type material","typeLabel":"TYPE_MATERIAL"},"wgsInfo":{"masterWgsUrl":"https://www.ncbi.nlm.nih.gov/nuccore/MLQS00000000.1","wgsContigsUrl":"https://www.ncbi.nlm.nih.gov/Traces/wgs/MLQS01","wgsProjectAccession":"MLQS01"}}
{"accession":"GCF_001866075.3","annotationInfo":{"method":"Best-placed reference protein set; GeneMarkS-2+","name":"GCF_001866075.3-RS_2024_03_28","pipeline":"NCBI Prokaryotic Genome Annotation Pipeline (PGAP)","provider":"NCBI RefSeq","releaseDate":"2024-03-28","softwareVersion":"6.7","stats":{"geneCounts":{"nonCoding":137,"proteinCoding":5116,"pseudogene":85,"total":5338}}},"assemblyInfo":{"assemblyLevel":"Complete Genome","assemblyMethod":"Unicycler v. 0.4.8","assemblyName":"ASM186607v3","assemblyStatus":"current","assemblyType":"haploid","bioprojectAccession":"PRJNA308645","bioprojectLineage":[{"bioprojects":[{"accession":"PRJNA308645","title":"Anaerobacillus isosaccharinicus strain:NB2006 Genome sequencing"}]}],"biosample":{"accession":"SAMN04407006","attributes":[{"name":"strain","value":"NB2006"},{"name":"isolation_source","value":"alkaline sediment"},{"name":"collection_date","value":"2011"},{"name":"geo_loc_name","value":"United Kingdom: Harpur Hill, Buxton"},{"name":"sample_type","value":"pure culture"},{"name":"biomaterial_provider","value":"DSM:100644"},{"name":"collected_by","value":"Naji M. Bassil"},{"name":"culture_collection","value":"DSM:100644"},{"name":"depth","value":"20 cm"},{"name":"env_broad_scale","value":"hyperalkaline stream"},{"name":"identified_by","value":"Naji M. Bassil"},{"name":"lat_lon","value":"53.2367039 N 1.91674799 W"},{"name":"passage_history","value":"4"},{"name":"type-material","value":"type strain of Anaerobacillus isosaccharinicus"}],"description":{"organism":{"organismName":"Anaerobacillus isosaccharinicus","taxId":1532552},"title":"Microbe sample from Anaerobacillus isosaccharinicus"},"lastUpdated":"2021-09-26T02:29:37.003","models":["Microbe, viral or environmental"],"owner":{"contacts":[{}],"name":"University of Manchester"},"package":"Microbe.1.0","publicationDate":"2016-11-13T00:00:00.000","sampleIds":[{"label":"Sample name","value":"Bacillus buxtonensis NB2006"},{"db":"SRA","value":"SRS1783016"}],"status":{"status":"live","when":"2016-11-13T12:37:33.453"},"submissionDate":"2016-01-13T08:42:02.000"},"comments":"The annotation was added by the NCBI Prokaryotic Genome Annotation Pipeline (PGAP). Information about PGAP can be found here: https://www.ncbi.nlm.nih.gov/genome/annotation_prok/","pairedAssembly":{"accession":"GCA_001866075.3","annotationName":"NCBI Prokaryotic Genome Annotation Pipeline (PGAP)","status":"current"},"refseqCategory":"representative genome","releaseDate":"2020-11-05","sequencingTech":"Illumina MiSeq; Oxford Nanopore MinION","submitter":"University of Manchester"},"assemblyStats":{"contigL50":1,"contigN50":5227144,"gcCount":"1888437","gcPercent":36.0,"genomeCoverage":"120.0x","numberOfComponentSequences":1,"numberOfContigs":1,"numberOfScaffolds":1,"scaffoldL50":1,"scaffoldN50":5227144,"totalNumberOfChromosomes":1,"totalSequenceLength":"5227144","totalUngappedLength":"5227144"},"averageNucleotideIdentity":{"bestAniMatch":{"ani":82.08,"assembly":"GCA_004116265.1","assemblyCoverage":11.67,"category":"type","organismName":"Anaerobacillus alkaliphilus","typeAssemblyCoverage":12.43},"category":"type","comment":"Assembly is the type_strain, mismatch is within genus and expected","matchStatus":"below_threshold_mismatch","submittedOrganism":"Anaerobacillus isosaccharinicus","submittedSpecies":"Anaerobacillus isosaccharinicus","taxonomyCheckStatus":"OK"},"checkmInfo":{"checkmMarkerSet":"Bacillaceae","checkmMarkerSetRank":"family","checkmSpeciesTaxId":1532552,"checkmVersion":"v1.2.2","completeness":98.58,"completenessPercentile":100.0,"contamination":1.85},"currentAccession":"GCF_001866075.3","organism":{"infraspecificNames":{"strain":"NB2006"},"organismName":"Anaerobacillus isosaccharinicus","taxId":1532552},"pairedAccession":"GCA_001866075.3","sourceDatabase":"SOURCE_DATABASE_REFSEQ","typeMaterial":{"typeDisplayText":"assembly from type material","typeLabel":"TYPE_MATERIAL"}}
{"accession":"GCF_001870735.1","annotationInfo":{"method":"Best-placed reference protein set; GeneMarkS-2+","name":"NCBI Prokaryotic Genome Annotation Pipeline (PGAP)","pipeline":"NCBI Prokaryotic Genome Annotation Pipeline (PGAP)","provider":"NCBI RefSeq","releaseDate":"2023-09-17","softwareVersion":"6.6","stats":{"geneCounts":{"nonCoding":64,"proteinCoding":6193,"pseudogene":101,"total":6358}}},"assemblyInfo":{"assemblyLevel":"Scaffold","assemblyMethod":"SOAPdenovo v. AUG-2014","assemblyName":"ASM187073v1","assemblyStatus":"current","assemblyType":"haploid","bioprojectAccession":"PRJNA351726","bioprojectLineage":[{"bioprojects":[{"accession":"PRJNA351726","title":"Arsenicibacter rosenii Genome sequencing and assembly"}]}],"biosample":{"accession":"SAMN05953464","attributes":[{"name":"strain","value":"SM-1"},{"name":"isolation_source","value":"soil"},{"name":"collection_date","value":"2014-06-30"},{"name":"geo_loc_name","value":"China: Shimen, Hunan"},{"name":"sample_type","value":"cell culture"},{"name":"collected_by","value":"Ke Huang"},{"name":"type-material","value":"type strain of Arsenicibacter rosenii"}],"bioprojects":[{"accession":"PRJNA351726"}],"description":{"organism":{"organismName":"Arsenicibacter rosenii","taxId":1750698},"title":"Microbe sample from Arsenicibacter rosenii"},"lastUpdated":"2021-02-28T03:47:19.389","models":["Microbe, viral or environmental"],"owner":{"contacts":[{}],"name":"Nanjing Agricultural University"},"package":"Microbe.1.0","publicationDate":"2016-10-30T00:00:00.000","sampleIds":[{"label":"Sample name","value":"SM-1"}],"status":{"status":"live","when":"2016-11-02T16:20:39"},"submissionDate":"2016-10-30T07:58:03.166"},"comments":"Annotation was added by the NCBI Prokaryotic Genome Annotation Pipeline (released 2013). Information about the Pipeline can be found here: https://www.ncbi.nlm.nih.gov/genome/annotation_prok/","pairedAssembly":{"accession":"GCA_001870735.1","annotationName":"NCBI Prokaryotic Genome Annotation Pipeline (PGAP)","status":"current"},"refseqCategory":"representative genome","releaseDate":"2016-11-07","sequencingTech":"Illumina MiSeq","submitter":"Nanjing Agricultural University"},"assemblyStats":{"contigL50":7,"contigN50":339151,"gcCount":"3894231","gcPercent":51.5,"genomeCoverage":"86.3x","numberOfComponentSequences":346,"numberOfContigs":355,"numberOfScaffolds":346,"scaffoldL50":7,"scaffoldN50":339151,"totalSequenceLength":"7560024","totalUngappedLength":"7559357"},"averageNucleotideIdentity":{"bestAniMatch":{"ani":80.27,"assembly":"GCA_026278345.1","assemblyCoverage":0.65,"category":"type","organismName":"Tellurirhabdus rosea","typeAssemblyCoverage":0.88},"category":"type","comment":"Assembly is the type_strain, no match is expected","matchStatus":"low_coverage","submittedOrganism":"Arsenicibacter rosenii","submittedSpecies":"Arsenicibacter rosenii","taxonomyCheckStatus":"OK"},"checkmInfo":{"checkmMarkerSet":"Cytophagales","checkmMarkerSetRank":"order","checkmSpeciesTaxId":1750698,"checkmVersion":"v1.2.2","completeness":100.0,"completenessPercentile":100.0,"contamination":0.61},"currentAccession":"GCF_001870735.1","organism":{"infraspecificNames":{"strain":"SM-1"},"organismName":"Arsenicibacter rosenii","taxId":1750698},"pairedAccession":"GCA_001870735.1","sourceDatabase":"SOURCE_DATABASE_REFSEQ","typeMaterial":{"typeDisplayText":"assembly from type material","typeLabel":"TYPE_MATERIAL"},"wgsInfo":{"masterWgsUrl":"https://www.ncbi.nlm.nih.gov/nuccore/MORL00000000.1","wgsContigsUrl":"https://www.ncbi.nlm.nih.gov/Traces/wgs/MORL01","wgsProjectAccession":"MORL01"}}
{"accession":"GCF_001886435.1","annotationInfo":{"method":"Best-placed reference protein set; GeneMarkS-2+","name":"NCBI Prokaryotic Genome Annotation Pipeline (PGAP)","pipeline":"NCBI Prokaryotic Genome Annotation Pipeline (PGAP)","provider":"NCBI RefSeq","releaseDate":"2024-02-16","softwareVersion":"6.6","stats":{"geneCounts":{"nonCoding":95,"proteinCoding":3978,"pseudogene":16,"total":4089}}},"assemblyInfo":{"assemblyLevel":"Complete Genome","assemblyMethod":"IDBA v. 1.1.1","assemblyName":"ASM188643v1","assemblyStatus":"current","assemblyType":"haploid","bioprojectAccession":"PRJNA352689","bioprojectLineage":[{"bioprojects":[{"accession":"PRJNA352689","title":"Alteromonas Genome sequencing and assembly"}]}],"biosample":{"accession":"SAMN05991974","attributes":[{"name":"strain","value":"RG65"},{"name":"isolation_source","value":"seawater"},{"name":"collection_date","value":"2014"},{"name":"geo_loc_name","value":"Mediterranean Sea"},{"name":"sample_type","value":"seawater"},{"name":"depth","value":"surface"}],"bioprojects":[{"accession":"PRJNA352689"}],"description":{"comment":"The aim of this study is to make a detailed comparative assessment of the conjugative elements (plasmids and ICEs) obtained from different strains of the genus Alteromonas","organism":{"organismName":"Alteromonas mediterranea","taxId":314275},"title":"Microbe sample from Alteromonas mediterranea"},"lastUpdated":"2016-11-08T07:37:18.426","models":["Microbe, viral or environmental"],"owner":{"contacts":[{}],"name":"University Miguel Hernandez"},"package":"Microbe.1.0","publicationDate":"2016-11-08T07:37:17.921","sampleIds":[{"label":"Sample name","value":"Alteromonas mediterranea RG65"}],"status":{"status":"live","when":"2016-11-08T07:37:18.426"},"submissionDate":"2016-11-08T07:37:18.426"},"comments":"The annotation was added by the NCBI Prokaryotic Genome Annotation Pipeline (PGAP). Information about PGAP can be found here: https://www.ncbi.nlm.nih.gov/genome/annotation_prok/","pairedAssembly":{"accession":"GCA_001886435.1","annotationName":"NCBI Prokaryotic Genome Annotation Pipeline (PGAP)","status":"current"},"refseqCategory":"representative genome","releaseDate":"2016-11-28","sequencingTech":"Illumina","submitter":"University Miguel Hernandez"},"assemblyStats":{"contigL50":1,"contigN50":4349864,"gcCount":"2071450","gcPercent":44.5,"genomeCoverage":"20.0x","numberOfComponentSequences":2,"numberOfContigs":2,"numberOfScaffolds":2,"scaffoldL50":1,"scaffoldN50":4349864,"totalNumberOfChromosomes":2,"totalSequenceLength":"4652214","totalUngappedLength":"4652214"},"averageNucleotideIdentity":{"bestAniMatch":{"ani":97.44,"assembly":"GCA_000020585.3","assemblyCoverage":78.06,"category":"type","organismName":"Alteromonas mediterranea","typeAssemblyCoverage":81.04},"category":"category_na","comment":"na","matchStatus":"species_match","submittedAniMatch":{"ani":97.44,"assembly":"GCA_000020585.3","assemblyCoverage":78.06,"category":"type","organismName":"Alteromonas mediterranea DE","typeAssemblyCoverage":81.04},"submittedOrganism":"Alteromonas mediterranea","submittedSpecies":"Alteromonas mediterranea","taxonomyCheckStatus":"OK"},"checkmInfo":{"checkmMarkerSet":"Alteromonas","checkmMarkerSetRank":"genus","checkmSpeciesTaxId":314275,"checkmVersion":"v1.2.2","completeness":98.45,"completenessPercentile":60.0,"contamination":1.09},"currentAccession":"GCF_001886435.1","organism":{"infraspecificNames":{"strain":"RG65"},"organismName":"Alteromonas mediterranea","taxId":314275},"pairedAccession":"GCA_001886435.1","sourceDatabase":"SOURCE_DATABASE_REFSEQ"}
{"accession":"GCF_001886695.1","annotationInfo":{"method":"Best-placed reference protein set; GeneMarkS-2+","name":"NCBI Prokaryotic Genome Annotation Pipeline (PGAP)","pipeline":"NCBI Prokaryotic Genome Annotation Pipeline (PGAP)","provider":"NCBI RefSeq","releaseDate":"2024-03-04","softwareVersion":"6.6","stats":{"geneCounts":{"nonCoding":50,"proteinCoding":2646,"pseudogene":6,"total":2702}}},"assemblyInfo":{"assemblyLevel":"Complete Genome","assemblyMethod":"ABySS v. 1.9.0","assemblyName":"ASM188669v1","assemblyStatus":"current","assemblyType":"haploid","bioprojectAccession":"PRJNA352100","bioprojectLineage":[{"bioprojects":[{"accession":"PRJNA352100","title":"Erythrobacter Genome sequencing and assembly"}]}],"biosample":{"accession":"SAMN05967050","attributes":[{"name":"Assembly method","value":"ABySS 1.9.0"},{"name":"Assembly name","value":"Egan_v1.0"},{"name":"Cell shape","value":"Rod"},{"name":"Coll_date","value":"NR"},{"name":"collection_date","value":"not applicable"},{"name":"Colour of colonies","value":"Orange"},{"name":"culture_collection","value":"CGMCC: CGMCC1.15024"},{"name":"depth","value":"not applicable"},{"name":"depth","value":"NR"},{"name":"env_broad_scale","value":"bay, [ENVO:00000032]"},{"name":"env_local_scale","value":"aquacultural site, [ENVO:00000294]"},{"name":"env_medium","value":"water, [ENVO:00002006]"},{"name":"env_package","value":"sea water, [ENVO:00002149]"},{"name":"estimated_size","value":"2724951"},{"name":"Finishing strategy","value":"Prime design, PCR and Sanger sequencing"},{"name":"Genome coverage","value":"~ 327"},{"name":"geo_loc_name","value":"South Korea:Gangjin Bay"},{"name":"Gram stain","value":"Negative"},{"name":"investigation_type","value":"bacteria_archaea"},{"name":"isol_growth_condt","value":"PMID: 19671726"},{"name":"lat_lon","value":"34.45 N 126.78 E"},{"name":"Lib_reads_seqd","value":"7125774"},{"name":"Motility","value":"Non-motile"},{"name":"num_replicons","value":"2"},{"name":"pH range","value":"6.0 to 10.0"},{"name":"project_name","value":"Genome sequence of Erythrobacter gangjinensis"},{"name":"ref_biomaterial","value":"PMID: 19671726"},{"name":"rel_to_oxygen","value":"Aerobic"},{"name":"Sea salt concentration","value":"1 to 7%"},{"name":"Seq_meth","value":"ABI 3130XL, Illumina HiSeq 2000"},{"name":"source_material_id","value":"CGMCC 1.15024T = JCM 15420T = K7-2T = KCTC 22330T"},{"name":"strain","value":"JCM 15420"},{"name":"temp","value":"15 to 37 C"},{"name":"trophic_level","value":"chemoorganotroph"},{"name":"type-material","value":"type strain of Erythrobacter gangjinensis"}],"bioprojects":[{"accession":"PRJNA352100"}],"description":{"comment":"Keywords: GSC:MIxS;MIGS:6.0","organism":{"organismName":"Aurantiacibacter gangjinensis","taxId":502682},"title":"Erythrobacter gangjinensis"},"lastUpdated":"2021-01-05T21:05:11.337","models":["MIGS.ba","MIGS/MIMS/MIMARKS.water"],"owner":{"contacts":[{}],"name":"Second Institute of Oceanography, State Oceanic Administration"},"package":"MIGS.ba.water.6.0","publicationDate":"2016-11-02T00:00:00.000","sampleIds":[{"label":"Sample name","value":"Microbe sample from Erythrobacter gangjinensis JCM 15420"}],"status":{"status":"live","when":"2016-11-02T04:14:05.001"},"submissionDate":"2016-11-02T04:14:05.000"},"pairedAssembly":{"accession":"GCA_001886695.1","annotationName":"Annotation submitted by Second Institute of Oceanography, State Oceanic Administration","status":"current"},"refseqCategory":"representative genome","releaseDate":"2016-11-28","sequencingTech":"Illumina HiSeq 2000","submitter":"Second Institute of Oceanography, State Oceanic Administration"},"assemblyStats":{"contigL50":1,"contigN50":2495029,"gcCount":"1708896","gcPercent":62.5,"genomeCoverage":"327.0x","numberOfComponentSequences":2,"numberOfContigs":2,"numberOfScaffolds":2,"scaffoldL50":1,"scaffoldN50":2495029,"totalNumberOfChromosomes":2,"totalSequenceLength":"2724951","totalUngappedLength":"2724951"},"averageNucleotideIdentity":{"bestAniMatch":{"ani":99.99,"assembly":"GCA_001010925.1","assemblyCoverage":99.97,"category":"type","organismName":"Aurantiacibacter gangjinensis","typeAssemblyCoverage":99.97},"category":"type","comment":"na","matchStatus":"species_match","submittedAniMatch":{"ani":99.99,"assembly":"GCA_001010925.1","assemblyCoverage":99.97,"category":"type","organismName":"Aurantiacibacter gangjinensis","typeAssemblyCoverage":99.97},"submittedOrganism":"Aurantiacibacter gangjinensis","submittedSpecies":"Aurantiacibacter gangjinensis","taxonomyCheckStatus":"OK"},"checkmInfo":{"checkmMarkerSet":"Erythrobacteraceae","checkmMarkerSetRank":"family","checkmSpeciesTaxId":502682,"checkmVersion":"v1.2.2","completeness":94.91,"completenessPercentile":100.0,"contamination":2.31},"currentAccession":"GCF_001886695.1","organism":{"infraspecificNames":{"strain":"JCM 15420"},"organismName":"Aurantiacibacter gangjinensis","taxId":502682},"pairedAccession":"GCA_001886695.1","sourceDatabase":"SOURCE_DATABASE_REFSEQ","typeMaterial":{"typeDisplayText":"assembly from type material","typeLabel":"TYPE_MATERIAL"}}
{"accession":"GCF_001889605.1","annotationInfo":{"method":"Best-placed reference protein set; GeneMarkS-2+","name":"NCBI Prokaryotic Genome Annotation Pipeline (PGAP)","pipeline":"NCBI Prokaryotic Genome Annotation Pipeline (PGAP)","provider":"NCBI RefSeq","releaseDate":"2024-03-04","softwareVersion":"6.6","stats":{"geneCounts":{"nonCoding":58,"proteinCoding":5101,"pseudogene":81,"total":5240}}},"assemblyInfo":{"assemblyLevel":"Complete Genome","assemblyMethod":"SOAPdenovo v. Aug-2016","assemblyName":"ASM188960v1","assemblyStatus":"current","assemblyType":"haploid","bioprojectAccession":"PRJNA354894","bioprojectLineage":[{"bioprojects":[{"accession":"PRJNA354894","title":"Mesorhizobium sp. Genome sequencing"}]}],"biosample":{"accession":"SAMN06054042","attributes":[{"name":"sample_type","value":"water sample"},{"name":"isolation_source","value":"seawater"},{"name":"geo_loc_name","value":"China: South China Sea"},{"name":"strain","value":"B7"},{"name":"collection_date","value":"2012-08-30"},{"name":"depth","value":"1000m"},{"name":"type-material","value":"type strain of Mesorhizobium oceanicum"}],"description":{"comment":"This study presented the genome sequence of Mesorhizobium sp. B7.","organism":{"organismName":"Aquibium oceanicum","taxId":1670800},"title":"Microbe sample from Mesorhizobium sp. B7"},"lastUpdated":"2022-01-18T21:04:54.788","models":["Microbe, viral or environmental"],"owner":{"contacts":[{}],"name":"Zhejiang University"},"package":"Microbe.1.0","publicationDate":"2016-11-25T00:00:00.000","sampleIds":[{"label":"Sample name","value":"B7B"},{"db":"SRA","value":"SRS1818042"}],"status":{"status":"live","when":"2017-03-07T10:26:15"},"submissionDate":"2016-11-25T00:12:02.470"},"comments":"The annotation was added by the NCBI Prokaryotic Genome Annotation Pipeline (PGAP). Information about PGAP can be found here: https://www.ncbi.nlm.nih.gov/genome/annotation_prok/","pairedAssembly":{"accession":"GCA_001889605.1","annotationName":"NCBI Prokaryotic Genome Annotation Pipeline (PGAP)","status":"current"},"refseqCategory":"representative genome","releaseDate":"2016-12-06","sequencingTech":"Illumina Hiseq 4000 and PacBio RS","submitter":"Zhejiang University"},"assemblyStats":{"contigL50":1,"contigN50":5158483,"gcCount":"3463948","gcPercent":65.0,"genomeCoverage":"100.0x","numberOfComponentSequences":2,"numberOfContigs":2,"numberOfScaffolds":2,"scaffoldL50":1,"scaffoldN50":5158483,"totalNumberOfChromosomes":2,"totalSequenceLength":"5324561","totalUngappedLength":"5324561"},"averageNucleotideIdentity":{"bestAniMatch":{"ani":82.99,"assembly":"GCA_014495845.1","assemblyCoverage":33.31,"category":"type","organismName":"Aquibium microcysteis","typeAssemblyCoverage":29.04},"category":"type","comment":"Assembly is the type_strain, mismatch is within genus and expected","matchStatus":"below_threshold_mismatch","submittedOrganism":"Aquibium oceanicum","submittedSpecies":"Aquibium oceanicum","taxonomyCheckStatus":"OK"},"checkmInfo":{"checkmMarkerSet":"Phyllobacteriaceae","checkmMarkerSetRank":"family","checkmSpeciesTaxId":1670800,"checkmVersion":"v1.2.2","completeness":99.13,"completenessPercentile":100.0,"contamination":0.33},"currentAccession":"GCF_001889605.1","organism":{"infraspecificNames":{"strain":"B7"},"organismName":"Aquibium oceanicum","taxId":1670800},"pairedAccession":"GCA_001889605.1","sourceDatabase":"SOURCE_DATABASE_REFSEQ","typeMaterial":{"typeDisplayText":"assembly from type material","typeLabel":"TYPE_MATERIAL"}}
{"accession":"GCF_001936335.1","annotationInfo":{"method":"Best-placed reference protein set; GeneMarkS-2+","name":"NCBI Prokaryotic Genome Annotation Pipeline (PGAP)","pipeline":"NCBI Prokaryotic Genome Annotation Pipeline (PGAP)","provider":"NCBI RefSeq","releaseDate":"2024-03-04","softwareVersion":"6.6","stats":{"geneCounts":{"nonCoding":69,"proteinCoding":1561,"pseudogene":58,"total":1688}}},"assemblyInfo":{"assemblyLevel":"Complete Genome","assemblyMethod":"SMRT analysis 2.3 v. HGAP protocol 2","assemblyName":"ASM193633v1","assemblyStatus":"current","assemblyType":"haploid","bioprojectAccession":"PRJNA357931","bioprojectLineage":[{"bioprojects":[{"accession":"PRJNA357931","title":"Whole Genome sequencing and assembly of Lactobacillus amylophilus DSM 20533T"}]}],"biosample":{"accession":"SAMN06162176","attributes":[{"name":"strain","value":"DSM 20533"},{"name":"isolation_source","value":"swine waste-corn fermentation"},{"name":"collection_date","value":"1981"},{"name":"geo_loc_name","value":"USA"},{"name":"sample_type","value":"single cell"},{"name":"culture_collection","value":"DSM:20533"},{"name":"type-material","value":"type strain of Lactobacillus amylophilus"}],"description":{"organism":{"organismName":"Amylolactobacillus amylophilus DSM 20533 = JCM 1125","taxId":1423721},"title":"Microbe sample from Lactobacillus amylophilus DSM 20533T"},"lastUpdated":"2020-10-21T21:04:24.058","models":["Microbe, viral or environmental"],"owner":{"contacts":[{}],"name":"Kyungpook National University"},"package":"Microbe.1.0","publicationDate":"2016-12-17T00:00:00.000","sampleIds":[{"label":"Sample name","value":"Lactobacillus amylophilus DSM 20533T"}],"status":{"status":"live","when":"2016-12-22T13:54:04"},"submissionDate":"2016-12-17T23:31:02.336"},"comments":"The annotation was added by the NCBI Prokaryotic Genome Annotation Pipeline (PGAP). Information about PGAP can be found here: https://www.ncbi.nlm.nih.gov/genome/annotation_prok/","pairedAssembly":{"accession":"GCA_001936335.1","annotationName":"NCBI Prokaryotic Genome Annotation Pipeline (PGAP)","status":"current"},"refseqCategory":"representative genome","releaseDate":"2017-01-05","sequencingTech":"PacBio","submitter":"Kyungpook National University"},"assemblyStats":{"contigL50":1,"contigN50":1610352,"gcCount":"702977","gcPercent":43.5,"genomeCoverage":"398.5x","numberOfComponentSequences":1,"numberOfContigs":1,"numberOfScaffolds":1,"scaffoldL50":1,"scaffoldN50":1610352,"totalNumberOfChromosomes":1,"totalSequenceLength":"1610352","totalUngappedLength":"1610352"},"averageNucleotideIdentity":{"bestAniMatch":{"ani":99.99,"assembly":"GCA_001436185.1","assemblyCoverage":96.61,"category":"suspected_type","organismName":"Amylolactobacillus amylophilus","typeAssemblyCoverage":99.92},"category":"suspected_type","comment":"na","matchStatus":"species_match","submittedAniMatch":{"ani":99.99,"assembly":"GCA_001436185.1","assemblyCoverage":96.61,"category":"suspected_type","organismName":"Amylolactobacillus amylophilus DSM 20533 = JCM 1125","typeAssemblyCoverage":99.92},"submittedOrganism":"Amylolactobacillus amylophilus DSM 20533 = JCM 1125","submittedSpecies":"Amylolactobacillus amylophilus","taxonomyCheckStatus":"OK"},"checkmInfo":{"checkmMarkerSet":"Lactobacillaceae","checkmMarkerSetRank":"family","checkmSpeciesTaxId":1603,"checkmVersion":"v1.2.2","completeness":98.04,"completenessPercentile":100.0,"contamination":5.09},"currentAccession":"GCF_001936335.1","organism":{"infraspecificNames":{"strain":"DSM 20533"},"organismName":"Amylolactobacillus amylophilus DSM 20533 = JCM 1125","taxId":1423721},"pairedAccession":"GCA_001936335.1","sourceDatabase":"SOURCE_DATABASE_REFSEQ","typeMaterial":{"typeDisplayText":"assembly from type material","typeLabel":"TYPE_MATERIAL"}}
{"accession":"GCF_001938985.1","annotationInfo":{"method":"Best-placed reference protein set; GeneMarkS-2+","name":"NCBI Prokaryotic Genome Annotation Pipeline (PGAP)","pipeline":"NCBI Prokaryotic Genome Annotation Pipeline (PGAP)","provider":"NCBI RefSeq","releaseDate":"2024-01-16","softwareVersion":"6.6","stats":{"geneCounts":{"nonCoding":53,"proteinCoding":4803,"pseudogene":60,"total":4916}}},"assemblyInfo":{"assemblyLevel":"Scaffold","assemblyMethod":"SOAPdenovo v. 2.04","assemblyName":"ASM193898v1","assemblyStatus":"current","assemblyType":"haploid","bioprojectAccession":"PRJNA344720","bioprojectLineage":[{"bioprojects":[{"accession":"PRJNA344720","title":"Allorhizobium taibaishanense strain:14971 Genome sequencing and assembly"}]}],"biosample":{"accession":"SAMN05832037","attributes":[{"name":"strain","value":"14971"},{"name":"geo_loc_name","value":"missing"},{"name":"host","value":"Kummerowia striata"},{"name":"isolation_source","value":"root nodules"},{"name":"sample_type","value":"cell culture"},{"name":"collection_date","value":"missing"},{"name":"type-material","value":"type strain of Rhizobium taibaishanense"}],"description":{"organism":{"organismName":"Allorhizobium taibaishanense","taxId":887144},"title":"Microbe sample from Allorhizobium taibaishanense"},"lastUpdated":"2023-05-24T21:07:57.963","models":["Microbe, viral or environmental"],"owner":{"contacts":[{}],"name":"Chinese Academy of Agricultural Sciences"},"package":"Microbe.1.0","publicationDate":"2016-09-28T00:00:00.000","sampleIds":[{"label":"Sample name","value":"14971"}],"status":{"status":"live","when":"2016-09-30T10:31:20"},"submissionDate":"2016-09-28T07:36:03.363"},"comments":"Annotation was added by the NCBI Prokaryotic Genome Annotation Pipeline (released 2013). Information about the Pipeline can be found here: https://www.ncbi.nlm.nih.gov/genome/annotation_prok/","pairedAssembly":{"accession":"GCA_001938985.1","annotationName":"NCBI Prokaryotic Genome Annotation Pipeline (PGAP)","status":"current"},"refseqCategory":"representative genome","releaseDate":"2017-01-06","sequencingTech":"Illumina HiSeq","submitter":"Chinese Academy of Agricultural Sciences"},"assemblyStats":{"contigL50":4,"contigN50":465074,"gcCount":"3211539","gcPercent":59.5,"genomeCoverage":"60.0x","numberOfComponentSequences":28,"numberOfContigs":30,"numberOfScaffolds":28,"scaffoldL50":4,"scaffoldN50":465074,"totalSequenceLength":"5418020","totalUngappedLength":"5417930"},"averageNucleotideIdentity":{"bestAniMatch":{"ani":99.99,"assembly":"GCA_014196735.1","assemblyCoverage":99.96,"category":"type","organismName":"Allorhizobium taibaishanense","typeAssemblyCoverage":99.94},"category":"type","comment":"na","matchStatus":"species_match","submittedAniMatch":{"ani":99.99,"assembly":"GCA_014196735.1","assemblyCoverage":99.96,"category":"type","organismName":"Allorhizobium taibaishanense","typeAssemblyCoverage":99.94},"submittedOrganism":"Allorhizobium taibaishanense","submittedSpecies":"Allorhizobium taibaishanense","taxonomyCheckStatus":"OK"},"checkmInfo":{"checkmMarkerSet":"Rhizobiaceae","checkmMarkerSetRank":"family","checkmSpeciesTaxId":887144,"checkmVersion":"v1.2.2","completeness":100.0,"completenessPercentile":100.0},"currentAccession":"GCF_001938985.1","organism":{"infraspecificNames":{"strain":"14971"},"organismName":"Allorhizobium taibaishanense","taxId":887144},"pairedAccession":"GCA_001938985.1","sourceDatabase":"SOURCE_DATABASE_REFSEQ","typeMaterial":{"typeDisplayText":"assembly from type material","typeLabel":"TYPE_MATERIAL"},"wgsInfo":{"masterWgsUrl":"https://www.ncbi.nlm.nih.gov/nuccore/MKIN00000000.1","wgsContigsUrl":"https://www.ncbi.nlm.nih.gov/Traces/wgs/MKIN01","wgsProjectAccession":"MKIN01"}}
{"accession":"GCF_001953635.1","annotationInfo":{"method":"Best-placed reference protein set; GeneMarkS-2+","name":"GCF_001953635.1-RS_2024_03_28","pipeline":"NCBI Prokaryotic Genome Annotation Pipeline (PGAP)","provider":"NCBI RefSeq","releaseDate":"2024-03-28","softwareVersion":"6.7","stats":{"geneCounts":{"nonCoding":89,"proteinCoding":3732,"pseudogene":25,"total":3846}}},"assemblyInfo":{"assemblyLevel":"Contig","assemblyMethod":"A5 Miseq v. 2014; CAP3 v. 2014","assemblyName":"ASM195363v1","assemblyStatus":"current","assemblyType":"haploid","bioprojectAccession":"PRJNA340035","bioprojectLineage":[{"bioprojects":[{"accession":"PRJNA340035","title":"Alteromonas abrolhosensis strain:PEL 67E Genome sequencing and assembly"}]}],"biosample":{"accession":"SAMN05630991","attributes":[{"name":"strain","value":"PEL67E"},{"name":"isolation_source","value":"water"},{"name":"collection_date","value":"2007-07-28"},{"name":"geo_loc_name","value":"Brazil: Abrolhos bank reef"},{"name":"sample_type","value":"cell culture"},{"name":"type-material","value":"type strain of Alteromonas abrolhosensis"}],"description":{"organism":{"organismName":"Alteromonas abrolhosensis","taxId":1892904},"title":"Microbe sample from Alteromonas Abrolhosensis"},"lastUpdated":"2021-02-28T03:35:37.810","models":["Microbe, viral or environmental"],"owner":{"contacts":[{}],"name":"UFRJ"},"package":"Microbe.1.0","publicationDate":"2017-01-20T00:00:00.000","sampleIds":[{"label":"Sample name","value":"PEL 67E"}],"status":{"status":"live","when":"2017-01-20T06:37:29.590"},"submissionDate":"2016-08-24T22:17:02.860"},"pairedAssembly":{"accession":"GCA_001953635.1","status":"current"},"refseqCategory":"representative genome","releaseDate":"2017-01-17","sequencingTech":"Illumina MiSeq","submitter":"UFRJ"},"assemblyStats":{"contigL50":4,"contigN50":323387,"gcCount":"1975284","gcPercent":44.5,"genomeCoverage":"171.0x","numberOfComponentSequences":29,"numberOfContigs":29,"totalSequenceLength":"4433598","totalUngappedLength":"4433598"},"averageNucleotideIdentity":{"bestAniMatch":{"ani":89.53,"assembly":"GCA_000172635.2","assemblyCoverage":81.7,"category":"type","organismName":"Alteromonas macleodii","typeAssemblyCoverage":77.84},"category":"type","comment":"Assembly is the type_strain, mismatch is within genus and expected","matchStatus":"below_threshold_mismatch","submittedOrganism":"Alteromonas abrolhosensis","submittedSpecies":"Alteromonas abrolhosensis","taxonomyCheckStatus":"OK"},"checkmInfo":{"checkmMarkerSet":"Alteromonas","checkmMarkerSetRank":"genus","checkmSpeciesTaxId":1892904,"checkmVersion":"v1.2.2","completeness":99.58,"completenessPercentile":100.0,"contamination":0.16},"currentAccession":"GCF_001953635.1","organism":{"infraspecificNames":{"strain":"PEL67E"},"organismName":"Alteromonas abrolhosensis","taxId":1892904},"pairedAccession":"GCA_001953635.1","sourceDatabase":"SOURCE_DATABASE_REFSEQ","typeMaterial":{"typeDisplayText":"assembly from type material","typeLabel":"TYPE_MATERIAL"},"wgsInfo":{"masterWgsUrl":"https://www.ncbi.nlm.nih.gov/nuccore/MEJH00000000.1","wgsContigsUrl":"https://www.ncbi.nlm.nih.gov/Traces/wgs/MEJH01","wgsProjectAccession":"MEJH01"}}
{"accession":"GCF_001953865.1","annotationInfo":{"method":"Best-placed reference protein set; GeneMarkS-2+","name":"NCBI Prokaryotic Genome Annotation Pipeline (PGAP)","pipeline":"NCBI Prokaryotic Genome Annotation Pipeline (PGAP)","provider":"NCBI RefSeq","releaseDate":"2023-04-23","softwareVersion":"6.5","stats":{"geneCounts":{"nonCoding":56,"proteinCoding":8202,"pseudogene":161,"total":8419}}},"assemblyInfo":{"assemblyLevel":"Scaffold","assemblyMethod":"CLC genomic wb v. 7.5.1","assemblyName":"ASM195386v1","assemblyStatus":"current","assemblyType":"haploid","bioprojectAccession":"PRJNA307637","bioprojectLineage":[{"bioprojects":[{"accession":"PRJNA307637","title":"Amycolatopsis coloradensis strain:DSM 44225 Genome sequencing and assembly"}]}],"biosample":{"accession":"SAMN04384194","attributes":[{"name":"strain","value":"DSM 44225"},{"name":"collection_date","value":"NA"},{"name":"depth","value":"NA"},{"name":"elev","value":"NA"},{"name":"env_broad_scale","value":"soil"},{"name":"env_local_scale","value":"NA"},{"name":"env_medium","value":"soil"},{"name":"geo_loc_name","value":"USA: Colorado"},{"name":"isol_growth_condt","value":"Medium 65 , 28 degree C"},{"name":"lat_lon","value":"39 N 105.5 W"},{"name":"num_replicons","value":"NA"},{"name":"ref_biomaterial","value":"Labeda, INTERNATIONAL JOURNAL OF SYSTEMATIC BACTERIOLOGY, Jan. 1995, p. 124-127"},{"name":"isolation_source","value":"soil"},{"name":"culture_collection","value":"DSM:44225"},{"name":"type-material","value":"type strain of Amycolatopsis coloradensis"}],"description":{"comment":"Keywords: GSC:MIxS;MIGS:6.0","organism":{"organismName":"Amycolatopsis coloradensis","taxId":76021},"title":"MIGS Cultured Bacterial/Archaeal sample from Amycolatopsis coloradensis"},"lastUpdated":"2019-06-20T17:24:50.516","models":["MIGS.ba","MIGS/MIMS/MIMARKS.soil"],"owner":{"contacts":[{}],"name":"Institute of Microbial Technology"},"package":"MIGS.ba.soil.6.0","publicationDate":"2016-01-05T00:00:00.000","sampleIds":[{"label":"Sample name","value":"Amycolatopsis coloradensis genome sequencing and assembly"}],"status":{"status":"live","when":"2016-01-05T04:31:03.642"},"submissionDate":"2016-01-05T04:31:03.000"},"comments":"Annotation was added by the NCBI Prokaryotic Genome Annotation Pipeline (released 2013). Information about the Pipeline can be found here: https://www.ncbi.nlm.nih.gov/genome/annotation_prok/","pairedAssembly":{"accession":"GCA_001953865.1","annotationName":"NCBI Prokaryotic Genome Annotation Pipeline (PGAP)","status":"current"},"refseqCategory":"representative genome","releaseDate":"2017-01-18","sequencingTech":"Illumina MiSeq","submitter":"Institute of Microbial Technology"},"assemblyStats":{"contigL50":8,"contigN50":361056,"gcCount":"6192881","gcPercent":68.5,"genomeCoverage":"100.0x","numberOfComponentSequences":57,"numberOfContigs":60,"numberOfScaffolds":57,"scaffoldL50":8,"scaffoldN50":400089,"totalSequenceLength":"9049490","totalUngappedLength":"9049393"},"averageNucleotideIdentity":{"bestAniMatch":{"ani":91.2,"assembly":"GCA_014205155.1","assemblyCoverage":70.61,"category":"type","organismName":"Amycolatopsis umgeniensis","typeAssemblyCoverage":69.26},"category":"type","comment":"Assembly is the type_strain, mismatch is within genus and expected","matchStatus":"below_threshold_mismatch","submittedOrganism":"Amycolatopsis coloradensis","submittedSpecies":"Amycolatopsis coloradensis","taxonomyCheckStatus":"OK"},"checkmInfo":{"checkmMarkerSet":"Amycolatopsis","checkmMarkerSetRank":"genus","checkmSpeciesTaxId":76021,"checkmVersion":"v1.2.2","completeness":98.66,"completenessPercentile":100.0,"contamination":1.49},"currentAccession":"GCF_001953865.1","organism":{"infraspecificNames":{"strain":"DSM 44225"},"organismName":"Amycolatopsis coloradensis","taxId":76021},"pairedAccession":"GCA_001953865.1","sourceDatabase":"SOURCE_DATABASE_REFSEQ","typeMaterial":{"typeDisplayText":"assembly from type material","typeLabel":"TYPE_MATERIAL"},"wgsInfo":{"masterWgsUrl":"https://www.ncbi.nlm.nih.gov/nuccore/MQUQ00000000.1","wgsContigsUrl":"https://www.ncbi.nlm.nih.gov/Traces/wgs/MQUQ01","wgsProjectAccession":"MQUQ01"}}
{"accession":"GCF_001982605.1","annotationInfo":{"method":"Best-placed reference protein set; GeneMarkS-2+","name":"NCBI Prokaryotic Genome Annotation Pipeline (PGAP)","pipeline":"NCBI Prokaryotic Genome Annotation Pipeline (PGAP)","provider":"NCBI RefSeq","releaseDate":"2023-11-25","softwareVersion":"6.6","stats":{"geneCounts":{"nonCoding":49,"proteinCoding":2993,"pseudogene":90,"total":3132}}},"assemblyInfo":{"assemblyLevel":"Contig","assemblyMethod":"Velvet v. JUNE-2010","assemblyName":"ASM198260v1","assemblyStatus":"current","assemblyType":"haploid","bioprojectAccession":"PRJNA347879","bioprojectLineage":[{"bioprojects":[{"accession":"PRJNA347879","title":"Alkanindiges hydrocarboniclasticus strain:H1 Genome sequencing and assembly"}]}],"biosample":{"accession":"SAMN05898119","attributes":[{"name":"strain","value":"H1"},{"name":"isolation_source","value":"hydrocarbon contaminated sand"},{"name":"collection_date","value":"2014"},{"name":"geo_loc_name","value":"Kuwait"},{"name":"sample_type","value":"hydrocarbon contaminated Sand"},{"name":"type-material","value":"type strain of Alkanindiges hydrocarboniclasticus"}],"description":{"organism":{"organismName":"Alkanindiges hydrocarboniclasticus","taxId":1907941},"title":"Microbe sample from Alkanindiges hydrocarboniclasticus"},"lastUpdated":"2021-01-20T21:05:06.362","models":["Microbe, viral or environmental"],"owner":{"contacts":[{}],"name":"Kyonggi University"},"package":"Microbe.1.0","publicationDate":"2016-10-12T00:00:00.000","sampleIds":[{"label":"Sample name","value":"Alkanindiges sp. strain H1"}],"status":{"status":"live","when":"2016-10-12T10:24:29.320"},"submissionDate":"2016-10-11T23:21:02.733"},"comments":"Annotation was added by the NCBI Prokaryotic Genome Annotation Pipeline (released 2013). Information about the Pipeline can be found here: https://www.ncbi.nlm.nih.gov/genome/annotation_prok/","pairedAssembly":{"accession":"GCA_001982605.1","annotationName":"NCBI Prokaryotic Genome Annotation Pipeline (PGAP)","status":"current"},"refseqCategory":"representative genome","releaseDate":"2017-02-01","sequencingTech":"Illumina MiSeq","submitter":"Kyonggi University"},"assemblyStats":{"contigL50":10,"contigN50":137373,"gcCount":"1531028","gcPercent":46.5,"genomeCoverage":"100.0x","numberOfComponentSequences":92,"numberOfContigs":92,"totalSequenceLength":"3297605","totalUngappedLength":"3297605"},"averageNucleotideIdentity":{"bestAniMatch":{"ani":86.15,"assembly":"GCA_000619845.1","assemblyCoverage":65.62,"category":"type","organismName":"Alkanindiges illinoisensis","typeAssemblyCoverage":65.59},"category":"type","comment":"Assembly is the type_strain, mismatch is within genus and expected","matchStatus":"below_threshold_mismatch","submittedOrganism":"Alkanindiges hydrocarboniclasticus","submittedSpecies":"Alkanindiges hydrocarboniclasticus","taxonomyCheckStatus":"OK"},"checkmInfo":{"checkmMarkerSet":"Moraxellaceae","checkmMarkerSetRank":"family","checkmSpeciesTaxId":1907941,"checkmVersion":"v1.2.2","completeness":97.19,"completenessPercentile":100.0,"contamination":1.05},"currentAccession":"GCF_001982605.1","organism":{"infraspecificNames":{"strain":"H1"},"organismName":"Alkanindiges hydrocarboniclasticus","taxId":1907941},"pairedAccession":"GCA_001982605.1","sourceDatabase":"SOURCE_DATABASE_REFSEQ","typeMaterial":{"typeDisplayText":"assembly from type material","typeLabel":"TYPE_MATERIAL"},"wgsInfo":{"masterWgsUrl":"https://www.ncbi.nlm.nih.gov/nuccore/MLCN00000000.1","wgsContigsUrl":"https://www.ncbi.nlm.nih.gov/Traces/wgs/MLCN01","wgsProjectAccession":"MLCN01"}}
{"accession":"GCF_001995215.1","annotationInfo":{"method":"Best-placed reference protein set; GeneMarkS-2+","name":"NCBI Prokaryotic Genome Annotation Pipeline (PGAP)","pipeline":"NCBI Prokaryotic Genome Annotation Pipeline (PGAP)","provider":"NCBI RefSeq","releaseDate":"2023-12-24","softwareVersion":"6.6","stats":{"geneCounts":{"nonCoding":63,"proteinCoding":8492,"pseudogene":76,"total":8631}}},"assemblyInfo":{"assemblyLevel":"Scaffold","assemblyMethod":"CLC genomics v. 7.5.1","assemblyName":"ASM199521v1","assemblyStatus":"current","assemblyType":"haploid","bioprojectAccession":"PRJNA371521","bioprojectLineage":[{"bioprojects":[{"accession":"PRJNA371521","title":"Amycolatopsis azurea DSM 43854 Genome sequencing and assembly"}]}],"biosample":{"accession":"SAMN06309423","attributes":[{"name":"strain","value":"DSM 43854"},{"name":"culture_collection","value":"DSM:43854"},{"name":"collection_date","value":"not collected"},{"name":"depth","value":"NA"},{"name":"elev","value":"NA"},{"name":"env_broad_scale","value":"soil"},{"name":"env_local_scale","value":"soil"},{"name":"env_medium","value":"soil"},{"name":"geo_loc_name","value":"Japan: Yamagata Pref"},{"name":"isol_growth_condt","value":"medium 65, temp. 28"},{"name":"lat_lon","value":"38.2404 N 140.3636 E"},{"name":"num_replicons","value":"NA"},{"name":"ref_biomaterial","value":"Dr S. Mayilraj, MTCC, CSIR-IMTECH, India"},{"name":"isolation_source","value":"soil"},{"name":"type-material","value":"type strain of Pseudonocardia azurea"}],"description":{"comment":"Keywords: GSC:MIxS;MIGS:6.0","organism":{"organismName":"Amycolatopsis azurea DSM 43854","taxId":1238180},"title":"MIGS Cultured Bacterial/Archaeal sample from Amycolatopsis azurea DSM 43854"},"lastUpdated":"2023-12-24T02:31:02.369","models":["MIGS.ba","MIGS/MIMS/MIMARKS.soil"],"owner":{"contacts":[{}],"name":"Institute of Microbial Technology"},"package":"MIGS.ba.soil.6.0","publicationDate":"2017-02-07T00:00:00.000","sampleIds":[{"label":"Sample name","value":"Amycolatopsis azurea DSM 43854"}],"status":{"status":"live","when":"2017-02-07T01:37:04.579"},"submissionDate":"2017-02-07T01:37:04.576"},"comments":"Bacteria and source DNA available from Dr. S. Mayilraj, MTCC, CSIR-IMTECH, Chandigarh, India.\nAnnotation was added by the NCBI Prokaryotic Genome Annotation Pipeline (released 2013). Information about the Pipeline can be found here: https://www.ncbi.nlm.nih.gov/genome/annotation_prok/","pairedAssembly":{"accession":"GCA_001995215.1","annotationName":"NCBI Prokaryotic Genome Annotation Pipeline (PGAP)","status":"current"},"refseqCategory":"representative genome","releaseDate":"2017-02-11","sequencingTech":"Illumina HiSeq","submitter":"Institute of Microbial Technology"},"assemblyStats":{"contigL50":18,"contigN50":211171,"gcCount":"6350641","gcPercent":69.0,"genomeCoverage":"100.0x","numberOfComponentSequences":54,"numberOfContigs":93,"numberOfScaffolds":54,"scaffoldL50":11,"scaffoldN50":335538,"totalSequenceLength":"9217912","totalUngappedLength":"9215595"},"averageNucleotideIdentity":{"bestAniMatch":{"ani":99.98,"assembly":"GCA_000340415.1","assemblyCoverage":99.97,"category":"type","organismName":"Amycolatopsis azurea","typeAssemblyCoverage":99.89},"category":"type","comment":"na","matchStatus":"species_match","submittedAniMatch":{"ani":99.98,"assembly":"GCA_000340415.1","assemblyCoverage":99.97,"category":"type","organismName":"Amycolatopsis azurea DSM 43854","typeAssemblyCoverage":99.89},"submittedOrganism":"Amycolatopsis azurea DSM 43854","submittedSpecies":"Amycolatopsis azurea","taxonomyCheckStatus":"OK"},"checkmInfo":{"checkmMarkerSet":"Amycolatopsis","checkmMarkerSetRank":"genus","checkmSpeciesTaxId":36819,"checkmVersion":"v1.2.2","completeness":99.0,"completenessPercentile":100.0,"contamination":1.77},"currentAccession":"GCF_001995215.1","organism":{"infraspecificNames":{"strain":"DSM 43854"},"organismName":"Amycolatopsis azurea DSM 43854","taxId":1238180},"pairedAccession":"GCA_001995215.1","sourceDatabase":"SOURCE_DATABASE_REFSEQ","typeMaterial":{"typeDisplayText":"assembly from type material","typeLabel":"TYPE_MATERIAL"},"wgsInfo":{"masterWgsUrl":"https://www.ncbi.nlm.nih.gov/nuccore/MUXN00000000.1","wgsContigsUrl":"https://www.ncbi.nlm.nih.gov/Traces/wgs/MUXN01","wgsProjectAccession":"MUXN01"}}
{"accession":"GCF_001996285.1","annotationInfo":{"method":"Best-placed reference protein set; GeneMarkS-2+","name":"GCF_001996285.1-RS_2024_03_28","pipeline":"NCBI Prokaryotic Genome Annotation Pipeline (PGAP)","provider":"NCBI RefSeq","releaseDate":"2024-03-28","softwareVersion":"6.7","stats":{"geneCounts":{"nonCoding":79,"proteinCoding":2759,"pseudogene":74,"total":2912}}},"assemblyInfo":{"assemblyLevel":"Scaffold","assemblyMethod":"CLC NGS Cell v. 9.5.2","assemblyName":"ASM199628v1","assemblyStatus":"current","assemblyType":"haploid","bioprojectAccession":"PRJNA353767","bioprojectLineage":[{"bioprojects":[{"accession":"PRJNA353767","title":"Anoxybacillus karvacharensis strain K1 genome sequencing and assembly"}]}],"biosample":{"accession":"SAMN06020137","attributes":[{"name":"strain","value":"K1"},{"name":"isolation_source","value":"Qarvajar hot spring"},{"name":"collection_date","value":"2015-04-01"},{"name":"geo_loc_name","value":"Armenia"},{"name":"sample_type","value":"water"},{"name":"type-material","value":"type strain of Anoxybacillus karvacharensis"}],"description":{"organism":{"organismName":"Anoxybacillus kestanbolensis","taxId":227476},"title":"Microbe sample from Anoxybacillus kestanbolensis"},"lastUpdated":"2023-05-31T21:06:22.914","models":["Microbe, viral or environmental"],"owner":{"contacts":[{}],"name":"University of Bergen"},"package":"Microbe.1.0","publicationDate":"2016-11-16T00:00:00.000","sampleIds":[{"label":"Sample name","value":"Qarvajar"}],"status":{"status":"live","when":"2016-11-21T14:49:06"},"submissionDate":"2016-11-16T08:46:02.900"},"comments":"Annotation was added by the NCBI Prokaryotic Genome Annotation Pipeline (released 2013). Information about the Pipeline can be found here: https://www.ncbi.nlm.nih.gov/genome/annotation_prok/","pairedAssembly":{"accession":"GCA_001996285.1","annotationName":"NCBI Prokaryotic Genome Annotation Pipeline (PGAP)","status":"current"},"refseqCategory":"representative genome","releaseDate":"2017-02-13","sequencingTech":"Illumina HiSeq","submitter":"University of Bergen"},"assemblyStats":{"contigL50":6,"contigN50":124032,"gcCount":"1132447","gcPercent":41.5,"genomeCoverage":"1500.0x","numberOfComponentSequences":48,"numberOfContigs":59,"numberOfScaffolds":48,"scaffoldL50":5,"scaffoldN50":124032,"totalSequenceLength":"2722200","totalUngappedLength":"2722090"},"averageNucleotideIdentity":{"bestAniMatch":{"ani":96.83,"assembly":"GCA_023653015.1","assemblyCoverage":84.27,"category":"type","organismName":"Anoxybacillus kestanbolensis","typeAssemblyCoverage":84.66},"category":"syntype","comment":"na","matchStatus":"species_match","submittedAniMatch":{"ani":96.83,"assembly":"GCA_023653015.1","assemblyCoverage":84.27,"category":"type","organismName":"Anoxybacillus kestanbolensis","typeAssemblyCoverage":84.66},"submittedOrganism":"Anoxybacillus kestanbolensis","submittedSpecies":"Anoxybacillus kestanbolensis","taxonomyCheckStatus":"OK"},"checkmInfo":{"checkmMarkerSet":"Anoxybacillus","checkmMarkerSetRank":"genus","checkmSpeciesTaxId":227476,"checkmVersion":"v1.2.2","completeness":98.67,"completenessPercentile":100.0,"contamination":2.58},"currentAccession":"GCF_001996285.1","organism":{"infraspecificNames":{"strain":"K1"},"organismName":"Anoxybacillus kestanbolensis","taxId":227476},"pairedAccession":"GCA_001996285.1","sourceDatabase":"SOURCE_DATABASE_REFSEQ","typeMaterial":{"typeDisplayText":"assembly from synonym type material","typeLabel":"TYPE_MATERIAL_SYN"},"wgsInfo":{"masterWgsUrl":"https://www.ncbi.nlm.nih.gov/nuccore/MQAD00000000.1","wgsContigsUrl":"https://www.ncbi.nlm.nih.gov/Traces/wgs/MQAD01","wgsProjectAccession":"MQAD01"}}
{"accession":"GCF_002007645.1","annotationInfo":{"method":"Best-placed reference protein set; GeneMarkS-2+","name":"NCBI Prokaryotic Genome Annotation Pipeline (PGAP)","pipeline":"NCBI Prokaryotic Genome Annotation Pipeline (PGAP)","provider":"NCBI RefSeq","releaseDate":"2024-03-05","softwareVersion":"6.6","stats":{"geneCounts":{"nonCoding":52,"proteinCoding":3385,"pseudogene":21,"total":3458}}},"assemblyInfo":{"assemblyLevel":"Complete Genome","assemblyMethod":"HGAP SMRTPortal v. JANUARY-2017","assemblyName":"ASM200764v1","assemblyStatus":"current","assemblyType":"haploid","bioprojectAccession":"PRJNA369385","bioprojectLineage":[{"bioprojects":[{"accession":"PRJNA369385","title":"Anaerohalosphaera lusitana strain:ST-NAGAB-D1 Genome sequencing and assembly"}]}],"biosample":{"accession":"SAMN06284947","attributes":[{"name":"strain","value":"ST-NAGAB-D1"},{"name":"isolation_source","value":"anoxic mud of evaporation pond"},{"name":"collection_date","value":"2015-05"},{"name":"geo_loc_name","value":"Portugal: Tavira, Salinas de Tavira"},{"name":"sample_type","value":"cell culture"},{"name":"biomaterial_provider","value":"Leibniz Institute DSMZ"},{"name":"culture_collection","value":"DSM:103484"},{"name":"type-material","value":"type strain of Anaerohalosphaera lusitana"}],"description":{"organism":{"organismName":"Anaerohalosphaera lusitana","taxId":1936003},"title":"Culture of Phycisphaerae bacterium ST-NAGAB-D1"},"lastUpdated":"2021-02-28T04:00:20.701","models":["Microbe, viral or environmental"],"owner":{"contacts":[{}],"name":"Leibniz Institute DSMZ-German Collection of Microorganisms and Cell Cultures"},"package":"Microbe.1.0","publicationDate":"2017-01-31T00:00:00.000","sampleIds":[{"label":"Sample name","value":"Bacterium ST-NAGAB-D1"}],"status":{"status":"live","when":"2017-01-31T11:12:02.666"},"submissionDate":"2017-01-31T11:12:02.663"},"comments":"The annotation was added by the NCBI Prokaryotic Genome Annotation Pipeline (PGAP). Information about PGAP can be found here: https://www.ncbi.nlm.nih.gov/genome/annotation_prok/\nBacteria and source DNA available from Stefan Spring, Leibniz Insitute DSMZ.","pairedAssembly":{"accession":"GCA_002007645.1","annotationName":"Annotation submitted by Leibniz Institute DSMZ-German Collection of Microorganisms and Cell Cultures","status":"current"},"refseqCategory":"representative genome","releaseDate":"2017-02-28","sequencingTech":"Illumina MiSeq; PacBio","submitter":"Leibniz Institute DSMZ-German Collection of Microorganisms and Cell Cultures"},"assemblyStats":{"contigL50":1,"contigN50":4250973,"gcCount":"2209562","gcPercent":52.0,"genomeCoverage":"127.0x","numberOfComponentSequences":1,"numberOfContigs":1,"numberOfScaffolds":1,"scaffoldL50":1,"scaffoldN50":4250973,"totalNumberOfChromosomes":1,"totalSequenceLength":"4250973","totalUngappedLength":"4250973"},"averageNucleotideIdentity":{"bestAniMatch":{"ani":81.61,"assembly":"GCA_016595245.1","assemblyCoverage":0.01,"category":"type","organismName":"Azospirillum endophyticum","typeAssemblyCoverage":0.01},"category":"type","comment":"Assembly is the type_strain, no match is expected","matchStatus":"low_coverage","submittedOrganism":"Anaerohalosphaera lusitana","submittedSpecies":"Anaerohalosphaera lusitana","taxonomyCheckStatus":"OK"},"checkmInfo":{"checkmMarkerSet":"Planctomycetes","checkmMarkerSetRank":"phylum","checkmSpeciesTaxId":1936003,"checkmVersion":"v1.2.2","completeness":92.97,"completenessPercentile":100.0,"contamination":1.76},"currentAccession":"GCF_002007645.1","organism":{"infraspecificNames":{"strain":"ST-NAGAB-D1"},"organismName":"Anaerohalosphaera lusitana","taxId":1936003},"pairedAccession":"GCA_002007645.1","sourceDatabase":"SOURCE_DATABASE_REFSEQ","typeMaterial":{"typeDisplayText":"assembly from type material","typeLabel":"TYPE_MATERIAL"}}
{"accession":"GCF_002019605.1","annotationInfo":{"method":"Best-placed reference protein set; GeneMarkS-2+","name":"GCF_002019605.1-RS_2024_03_27","pipeline":"NCBI Prokaryotic Genome Annotation Pipeline (PGAP)","provider":"NCBI RefSeq","releaseDate":"2024-03-27","softwareVersion":"6.7","stats":{"geneCounts":{"nonCoding":182,"proteinCoding":5171,"pseudogene":159,"total":5512}}},"assemblyInfo":{"assemblyLevel":"Scaffold","assemblyMethod":"SOAPdenovo v. 2.04","assemblyName":"ASM201960v1","assemblyStatus":"current","assemblyType":"haploid","bioprojectAccession":"PRJNA350188","bioprojectLineage":[{"bioprojects":[{"accession":"PRJNA350188","title":"Alkalihalobacterium alkalinitrilicum strain:DSM 22532 Genome sequencing and assembly"}]}],"biosample":{"accession":"SAMN05934485","attributes":[{"name":"strain","value":"DSM 22532"},{"name":"isolation_source","value":"soda solonchak soil"},{"name":"collection_date","value":"2009-01-01"},{"name":"geo_loc_name","value":"Russia"},{"name":"sample_type","value":"cell culture"},{"name":"culture_collection","value":"DSM:22532"},{"name":"type-material","value":"type strain of Bacillus alkalinitrilicus"}],"description":{"organism":{"organismName":"Alkalihalobacterium alkalinitrilicum","taxId":427920},"title":"Microbe sample from Alkalihalobacterium alkalinitrilicum"},"lastUpdated":"2022-02-06T21:05:22.386","models":["Microbe, viral or environmental"],"owner":{"contacts":[{}],"name":"Fujian Academy of Agricultural Sciences"},"package":"Microbe.1.0","publicationDate":"2016-10-22T00:00:00.000","sampleIds":[{"label":"Sample name","value":"DSM 22532"}],"status":{"status":"live","when":"2016-10-22T03:07:02.506"},"submissionDate":"2016-10-22T03:07:02.503"},"comments":"Bacteria and source DNA available from Fujian Academy of Agricultural Sciences.","pairedAssembly":{"accession":"GCA_002019605.1","status":"current"},"refseqCategory":"representative genome","releaseDate":"2017-03-06","sequencingTech":"Illumina HiSeq","submitter":"Fujian Academy of Agricultural Sciences"},"assemblyStats":{"contigL50":3,"contigN50":678600,"gcCount":"2026988","gcPercent":37.0,"genomeCoverage":"203.0x","numberOfComponentSequences":17,"numberOfContigs":17,"numberOfScaffolds":2,"scaffoldL50":1,"scaffoldN50":5508547,"totalSequenceLength":"5523573","totalUngappedLength":"5504322"},"averageNucleotideIdentity":{"bestAniMatch":{"ani":83.01,"assembly":"GCA_029028005.1","assemblyCoverage":18.97,"category":"type","organismName":"Alkalihalobacterium chitinilyticum","typeAssemblyCoverage":21.39},"category":"type","comment":"Assembly is the type_strain, mismatch is within genus and expected","matchStatus":"below_threshold_mismatch","submittedOrganism":"Alkalihalobacterium alkalinitrilicum","submittedSpecies":"Alkalihalobacterium alkalinitrilicum","taxonomyCheckStatus":"OK"},"checkmInfo":{"checkmMarkerSet":"Bacillaceae","checkmMarkerSetRank":"family","checkmSpeciesTaxId":427920,"checkmVersion":"v1.2.2","completeness":99.35,"completenessPercentile":100.0,"contamination":1.27},"currentAccession":"GCF_002019605.1","organism":{"infraspecificNames":{"strain":"DSM 22532"},"organismName":"Alkalihalobacterium alkalinitrilicum","taxId":427920},"pairedAccession":"GCA_002019605.1","sourceDatabase":"SOURCE_DATABASE_REFSEQ","typeMaterial":{"typeDisplayText":"assembly from type material","typeLabel":"TYPE_MATERIAL"},"wgsInfo":{"masterWgsUrl":"https://www.ncbi.nlm.nih.gov/nuccore/MTIP00000000.1","wgsContigsUrl":"https://www.ncbi.nlm.nih.gov/Traces/wgs/MTIP01","wgsProjectAccession":"MTIP01"}}
{"accession":"GCF_002029295.1","annotationInfo":{"method":"Best-placed reference protein set; GeneMarkS-2+","name":"NCBI Prokaryotic Genome Annotation Pipeline (PGAP)","pipeline":"NCBI Prokaryotic Genome Annotation Pipeline (PGAP)","provider":"NCBI RefSeq","releaseDate":"2024-02-28","softwareVersion":"6.6","stats":{"geneCounts":{"nonCoding":100,"proteinCoding":2035,"pseudogene":8,"total":2143}}},"assemblyInfo":{"assemblyLevel":"Contig","assemblyMethod":"SPAdes v. 3.10.0","assemblyName":"ASM202929v1","assemblyStatus":"current","assemblyType":"haploid","bioprojectAccession":"PRJNA376695","bioprojectLineage":[{"bioprojects":[{"accession":"PRJNA376695","title":"Alkalithermobacter paradoxus strain:DSM 7309 Genome sequencing and assembly"}]}],"biosample":{"accession":"SAMN06461356","attributes":[{"name":"collection_date","value":"not collected"},{"name":"geo_loc_name","value":"USA"},{"name":"sample_type","value":"whole organism"},{"name":"strain","value":"DSM 7309"},{"name":"isolation_source","value":"sewage sludge"},{"name":"culture_collection","value":"DSM:7309"},{"name":"type-material","value":"type strain of Clostridium thermoalcaliphilum"}],"bioprojects":[{"accession":"PRJNA376695"}],"description":{"organism":{"organismName":"Alkalithermobacter paradoxus","taxId":29349},"title":"Microbe sample from Alkalithermobacter paradoxus"},"lastUpdated":"2024-02-11T21:09:10.889","models":["Microbe, viral or environmental"],"owner":{"contacts":[{}],"name":"Georg-August-University Goettingen"},"package":"Microbe.1.0","publicationDate":"2017-03-01T00:00:00.000","sampleIds":[{"label":"Sample name","value":"Clostridium thermoalcaliphilum"}],"status":{"status":"live","when":"2017-03-13T17:46:02"},"submissionDate":"2017-03-01T06:50:11.620"},"comments":"Bacteria and source DNA available from DSMZ Braunschweig.","pairedAssembly":{"accession":"GCA_002029295.1","annotationName":"Annotation submitted by Goettingen Genomics Laboratory","status":"current"},"refseqCategory":"representative genome","releaseDate":"2017-03-15","sequencingTech":"Illumina","submitter":"Goettingen Genomics Laboratory"},"assemblyStats":{"contigL50":3,"contigN50":334557,"gcCount":"627785","gcPercent":31.0,"genomeCoverage":"272.0x","numberOfComponentSequences":40,"numberOfContigs":40,"totalSequenceLength":"2025488","totalUngappedLength":"2025488"},"averageNucleotideIdentity":{"bestAniMatch":{"ani":82.31,"assembly":"GCA_001584565.1","assemblyCoverage":49.91,"category":"type","organismName":"Alkalithermobacter thermoalcaliphilus","typeAssemblyCoverage":52.5},"category":"type","comment":"Assembly is the type_strain, mismatch is within genus and expected","matchStatus":"below_threshold_mismatch","submittedOrganism":"Alkalithermobacter paradoxus","submittedSpecies":"Alkalithermobacter paradoxus","taxonomyCheckStatus":"OK"},"checkmInfo":{"checkmMarkerSet":"Clostridia","checkmMarkerSetRank":"class","checkmSpeciesTaxId":29349,"checkmVersion":"v1.2.2","completeness":100.0,"completenessPercentile":100.0},"currentAccession":"GCF_002029295.1","organism":{"infraspecificNames":{"strain":"DSM 7309"},"organismName":"Alkalithermobacter paradoxus","taxId":29349},"pairedAccession":"GCA_002029295.1","sourceDatabase":"SOURCE_DATABASE_REFSEQ","typeMaterial":{"typeDisplayText":"assembly from type material","typeLabel":"TYPE_MATERIAL"},"wgsInfo":{"masterWgsUrl":"https://www.ncbi.nlm.nih.gov/nuccore/MZGW00000000.1","wgsContigsUrl":"https://www.ncbi.nlm.nih.gov/Traces/wgs/MZGW01","wgsProjectAccession":"MZGW01"}}
{"accession":"GCF_002105465.1","annotationInfo":{"method":"Best-placed reference protein set; GeneMarkS-2+","name":"NCBI Prokaryotic Genome Annotation Pipeline (PGAP)","pipeline":"NCBI Prokaryotic Genome Annotation Pipeline (PGAP)","provider":"NCBI RefSeq","releaseDate":"2024-02-18","softwareVersion":"6.6","stats":{"geneCounts":{"nonCoding":47,"proteinCoding":3412,"pseudogene":31,"total":3490}}},"assemblyInfo":{"assemblyLevel":"Contig","assemblyMethod":"SOAPdenovo v. 2.01","assemblyName":"ASM210546v1","assemblyStatus":"current","assemblyType":"haploid","bioprojectAccession":"PRJNA382246","bioprojectLineage":[{"bioprojects":[{"accession":"PRJNA382246","title":"Aquidulcibacter paucihalophilus strain:TH1-2 Genome sequencing and assembly"}]}],"biosample":{"accession":"SAMN06702727","attributes":[{"name":"strain","value":"TH1-2"},{"name":"isolation_source","value":"lake freshwater"},{"name":"collection_date","value":"2015-08-20"},{"name":"geo_loc_name","value":"China: Taihu lake"},{"name":"sample_type","value":"single cell"},{"name":"type-material","value":"type strain of Aquidulcibacter paucihalophilus"}],"description":{"organism":{"organismName":"Aquidulcibacter paucihalophilus","taxId":1978549},"title":"Microbe sample from Aquidulcibacter paucihalophilus"},"lastUpdated":"2021-02-28T04:13:24.378","models":["Microbe, viral or environmental"],"owner":{"contacts":[{}],"name":"Nanjing Institute of Geography and Limnology"},"package":"Microbe.1.0","publicationDate":"2017-04-08T00:00:00.000","sampleIds":[{"label":"Sample name","value":"TH1-2"}],"status":{"status":"live","when":"2017-04-08T23:46:03.211"},"submissionDate":"2017-04-08T23:46:03.210"},"comments":"Bacteria and source DNA available from Haiyuan Cai.","pairedAssembly":{"accession":"GCA_002105465.1","status":"current"},"refseqCategory":"representative genome","releaseDate":"2017-04-24","sequencingTech":"Illumina HiSeq","submitter":"Nanjing Institute of Geography and Limnology"},"assemblyStats":{"contigL50":19,"contigN50":57519,"gcCount":"2080581","gcPercent":55.5,"genomeCoverage":"1000.0x","numberOfComponentSequences":174,"numberOfContigs":174,"totalSequenceLength":"3738477","totalUngappedLength":"3738477"},"averageNucleotideIdentity":{"bestAniMatch":{"ani":84.97,"assembly":"GCA_014199165.1","assemblyCoverage":0.16,"category":"type","organismName":"Brevundimonas halotolerans","typeAssemblyCoverage":0.23},"category":"type","comment":"Assembly is the type_strain, no match is expected","matchStatus":"low_coverage","submittedOrganism":"Aquidulcibacter paucihalophilus","submittedSpecies":"Aquidulcibacter paucihalophilus","taxonomyCheckStatus":"OK"},"checkmInfo":{"checkmMarkerSet":"Caulobacteraceae","checkmMarkerSetRank":"family","checkmSpeciesTaxId":1978549,"checkmVersion":"v1.2.2","completeness":96.36,"completenessPercentile":100.0,"contamination":0.34},"currentAccession":"GCF_002105465.1","organism":{"infraspecificNames":{"strain":"TH1-2"},"organismName":"Aquidulcibacter paucihalophilus","taxId":1978549},"pairedAccession":"GCA_002105465.1","sourceDatabase":"SOURCE_DATABASE_REFSEQ","typeMaterial":{"typeDisplayText":"assembly from type material","typeLabel":"TYPE_MATERIAL"},"wgsInfo":{"masterWgsUrl":"https://www.ncbi.nlm.nih.gov/nuccore/NCSQ00000000.1","wgsContigsUrl":"https://www.ncbi.nlm.nih.gov/Traces/wgs/NCSQ01","wgsProjectAccession":"NCSQ01"}}
{"accession":"GCF_002117565.1","annotationInfo":{"method":"Best-placed reference protein set; GeneMarkS-2+","name":"NCBI Prokaryotic Genome Annotation Pipeline (PGAP)","pipeline":"NCBI Prokaryotic Genome Annotation Pipeline (PGAP)","provider":"NCBI RefSeq","releaseDate":"2023-10-29","softwareVersion":"6.6","stats":{"geneCounts":{"nonCoding":89,"proteinCoding":2615,"pseudogene":63,"total":2767}}},"assemblyInfo":{"assemblyLevel":"Contig","assemblyMethod":"Newbler v. 2.9","assemblyName":"ASM211756v1","assemblyStatus":"current","assemblyType":"haploid","bioprojectAccession":"PRJNA236114","bioprojectLineage":[{"bioprojects":[{"accession":"PRJNA236114","title":"Genome sequencing of hot spring microbial mat isolates from Yellowstone National Park, WY, USA"}]}],"biosample":{"accession":"SAMN06675368","attributes":[{"name":"strain","value":"MT-Cab"},{"name":"isolation_source","value":"hot spring microbial mat enrichment culture"},{"name":"collection_date","value":"2002-07-10"},{"name":"geo_loc_name","value":"USA: Wyoming, Yellowstone National Park"},{"name":"sample_type","value":"hot spring microbial mat"},{"name":"altitude","value":"2000 m"},{"name":"biomaterial_provider","value":"D.A. Bryant, The Pennsylvania State University, PA, USA"}],"description":{"organism":{"organismName":"Anoxybacillus ayderensis","taxId":265546},"title":"Microbe sample from Anoxybacillus ayderensis"},"lastUpdated":"2021-02-28T04:12:15.238","models":["Microbe, viral or environmental"],"owner":{"contacts":[{}],"name":"The Pennsylvania State University"},"package":"Microbe.1.0","publicationDate":"2017-04-02T00:00:00.000","sampleIds":[{"label":"Sample name","value":"Anoxybacillus flavithermus strain MT-Cab"}],"status":{"status":"live","when":"2017-04-10T08:25:01"},"submissionDate":"2017-04-02T23:30:02.950"},"comments":"Bacteria and source DNA available from D. A. Bryant, The Pennsylvania State University.\nAnnotation was added by the NCBI Prokaryotic Genome Annotation Pipeline (released 2013). Information about the Pipeline can be found here: https://www.ncbi.nlm.nih.gov/genome/annotation_prok/","pairedAssembly":{"accession":"GCA_002117565.1","annotationName":"NCBI Prokaryotic Genome Annotation Pipeline (PGAP)","status":"current"},"refseqCategory":"representative genome","releaseDate":"2017-05-02","sequencingTech":"Illumina MiSeq","submitter":"The Pennsylvania State University"},"assemblyStats":{"contigL50":16,"contigN50":57130,"gcCount":"1078803","gcPercent":42.0,"genomeCoverage":"150.0x","numberOfComponentSequences":92,"numberOfContigs":92,"totalSequenceLength":"2577015","totalUngappedLength":"2577015"},"averageNucleotideIdentity":{"bestAniMatch":{"ani":97.61,"assembly":"GCA_000833605.1","assemblyCoverage":89.48,"category":"type","organismName":"Anoxybacillus ayderensis","typeAssemblyCoverage":81.41},"category":"category_na","comment":"na","matchStatus":"species_match","submittedAniMatch":{"ani":97.61,"assembly":"GCA_000833605.1","assemblyCoverage":89.48,"category":"type","organismName":"Anoxybacillus ayderensis","typeAssemblyCoverage":81.41},"submittedOrganism":"Anoxybacillus ayderensis","submittedSpecies":"Anoxybacillus ayderensis","taxonomyCheckStatus":"OK"},"checkmInfo":{"checkmMarkerSet":"Anoxybacillus","checkmMarkerSetRank":"genus","checkmSpeciesTaxId":265546,"checkmVersion":"v1.2.2","completeness":98.83,"completenessPercentile":83.333336,"contamination":2.83},"currentAccession":"GCF_002117565.1","organism":{"infraspecificNames":{"strain":"MT-Cab"},"organismName":"Anoxybacillus ayderensis","taxId":265546},"pairedAccession":"GCA_002117565.1","sourceDatabase":"SOURCE_DATABASE_REFSEQ","wgsInfo":{"masterWgsUrl":"https://www.ncbi.nlm.nih.gov/nuccore/NDEZ00000000.1","wgsContigsUrl":"https://www.ncbi.nlm.nih.gov/Traces/wgs/NDEZ01","wgsProjectAccession":"NDEZ01"}}
{"accession":"GCF_002150785.1","annotationInfo":{"method":"Best-placed reference protein set; GeneMarkS-2+","name":"NCBI Prokaryotic Genome Annotation Pipeline (PGAP)","pipeline":"NCBI Prokaryotic Genome Annotation Pipeline (PGAP)","provider":"NCBI RefSeq","releaseDate":"2023-10-21","softwareVersion":"6.6","stats":{"geneCounts":{"nonCoding":46,"proteinCoding":3250,"pseudogene":23,"total":3319}}},"assemblyInfo":{"assemblyLevel":"Contig","assemblyMethod":"CLC NGS Cell v. 7.5.1","assemblyName":"ASM215078v1","assemblyStatus":"current","assemblyType":"haploid","bioprojectAccession":"PRJNA360244","bioprojectLineage":[{"bioprojects":[{"accession":"PRJNA360244","title":"Arenibacter amylolyticus strain:AK53 Genome sequencing and assembly"}]}],"biosample":{"accession":"SAMN06205367","attributes":[{"name":"strain","value":"AK53"},{"name":"isolation_source","value":"marine water"},{"name":"collection_date","value":"2014-10"},{"name":"geo_loc_name","value":"India"},{"name":"sample_type","value":"pure culture"},{"name":"type-material","value":"type strain of Arenibacter amylolyticus"}],"bioprojects":[{"accession":"PRJNA360244"}],"description":{"organism":{"organismName":"Arenibacter amylolyticus","taxId":1406873},"title":"Microbe sample from Arenibacter amylolyticus"},"lastUpdated":"2021-02-28T03:56:27.418","models":["Microbe, viral or environmental"],"owner":{"contacts":[{}],"name":"CSIR-IMTECH"},"package":"Microbe.1.0","publicationDate":"2017-01-05T00:00:00.000","sampleIds":[{"label":"Sample name","value":"AK53"}],"status":{"status":"live","when":"2017-01-05T13:45:13.050"},"submissionDate":"2017-01-05T08:28:03.373"},"pairedAssembly":{"accession":"GCA_002150785.1","status":"current"},"refseqCategory":"representative genome","releaseDate":"2017-05-19","sequencingTech":"Illumina MiSeq","submitter":"CSIR-IMTECH"},"assemblyStats":{"contigL50":11,"contigN50":94597,"gcCount":"1627108","gcPercent":41.0,"genomeCoverage":"249.0x","numberOfComponentSequences":101,"numberOfContigs":101,"totalSequenceLength":"3985366","totalUngappedLength":"3985366"},"averageNucleotideIdentity":{"bestAniMatch":{"ani":99.24,"assembly":"GCA_008711145.1","assemblyCoverage":94.1,"category":"suspected_type","organismName":"Arenibacter lacus","typeAssemblyCoverage":89.41},"category":"suspected_type","comment":"assembly is type_material","matchStatus":"mismatch","submittedOrganism":"Arenibacter amylolyticus","submittedSpecies":"Arenibacter amylolyticus","taxonomyCheckStatus":"Inconclusive"},"checkmInfo":{"checkmMarkerSet":"Arenibacter","checkmMarkerSetRank":"genus","checkmSpeciesTaxId":1406873,"checkmVersion":"v1.2.2","completeness":86.29,"completenessPercentile":100.0,"contamination":2.96},"currentAccession":"GCF_002150785.1","organism":{"infraspecificNames":{"strain":"AK53"},"organismName":"Arenibacter amylolyticus","taxId":1406873},"pairedAccession":"GCA_002150785.1","sourceDatabase":"SOURCE_DATABASE_REFSEQ","typeMaterial":{"typeDisplayText":"assembly from type material","typeLabel":"TYPE_MATERIAL"},"wgsInfo":{"masterWgsUrl":"https://www.ncbi.nlm.nih.gov/nuccore/MTAZ00000000.1","wgsContigsUrl":"https://www.ncbi.nlm.nih.gov/Traces/wgs/MTAZ01","wgsProjectAccession":"MTAZ01"}}
{"accession":"GCF_002155975.1","annotationInfo":{"method":"Best-placed reference protein set; GeneMarkS-2+","name":"NCBI Prokaryotic Genome Annotation Pipeline (PGAP)","pipeline":"NCBI Prokaryotic Genome Annotation Pipeline (PGAP)","provider":"NCBI RefSeq","releaseDate":"2023-04-23","softwareVersion":"6.5","stats":{"geneCounts":{"nonCoding":60,"proteinCoding":9455,"pseudogene":389,"total":9904}}},"assemblyInfo":{"assemblyLevel":"Scaffold","assemblyMethod":"CLCbio Genomics Workbench v. 9.5.3","assemblyName":"ASM215597v1","assemblyStatus":"current","assemblyType":"haploid","bioprojectAccession":"PRJNA369760","bioprojectLineage":[{"bioprojects":[{"accession":"PRJNA369760","title":"Bacteria Genome sequencing and assembly"}]}],"biosample":{"accession":"SAMN06294975","attributes":[{"name":"strain","value":"NRRL B-24129"},{"name":"isolation_source","value":"equine placenta"},{"name":"collection_date","value":"1999"},{"name":"geo_loc_name","value":"USA:Lexington, Kentucky"},{"name":"sample_type","value":"pure culture"},{"name":"culture_collection","value":"NRRL:B-24129"},{"name":"type-material","value":"type strain of Amycolatopsis kentuckyensis"}],"description":{"organism":{"organismName":"Amycolatopsis kentuckyensis","taxId":218823},"title":"Microbe sample from Amycolatopsis kentuckyensis"},"lastUpdated":"2019-06-20T17:56:14.807","models":["Microbe, viral or environmental"],"owner":{"contacts":[{}],"name":"USDA/ARS/NCAUR"},"package":"Microbe.1.0","publicationDate":"2017-02-03T00:00:00.000","sampleIds":[{"label":"Sample name","value":"Amycolatopsis kentuckyensis NRRL B-24129"}],"status":{"status":"live","when":"2017-02-03T14:29:03.237"},"submissionDate":"2017-02-03T14:29:03.236"},"comments":"Bacteria and source DNA available from ARS Culture Collection, Peoria, IL USA.","pairedAssembly":{"accession":"GCA_002155975.1","status":"current"},"refseqCategory":"representative genome","releaseDate":"2017-05-22","sequencingTech":"Illumina MiSeq","submitter":"USDA/ARS/NCAUR"},"assemblyStats":{"contigL50":158,"contigN50":19188,"gcCount":"7304142","gcPercent":71.5,"genomeCoverage":"50.0x","numberOfComponentSequences":916,"numberOfContigs":949,"numberOfScaffolds":916,"scaffoldL50":155,"scaffoldN50":19672,"totalSequenceLength":"10183912","totalUngappedLength":"10182227"},"averageNucleotideIdentity":{"bestAniMatch":{"ani":92.37,"assembly":"GCA_000220945.1","assemblyCoverage":72.42,"category":"type","organismName":"Amycolatopsis mediterranei","typeAssemblyCoverage":72.03},"category":"type","comment":"Assembly is the type_strain, mismatch is within genus and expected","matchStatus":"below_threshold_mismatch","submittedOrganism":"Amycolatopsis kentuckyensis","submittedSpecies":"Amycolatopsis kentuckyensis","taxonomyCheckStatus":"OK"},"checkmInfo":{"checkmMarkerSet":"Amycolatopsis","checkmMarkerSetRank":"genus","checkmSpeciesTaxId":218823,"checkmVersion":"v1.2.2","completeness":96.19,"completenessPercentile":100.0,"contamination":0.86},"currentAccession":"GCF_002155975.1","organism":{"infraspecificNames":{"strain":"NRRL B-24129"},"organismName":"Amycolatopsis kentuckyensis","taxId":218823},"pairedAccession":"GCA_002155975.1","sourceDatabase":"SOURCE_DATABASE_REFSEQ","typeMaterial":{"typeDisplayText":"assembly from type material","typeLabel":"TYPE_MATERIAL"},"wgsInfo":{"masterWgsUrl":"https://www.ncbi.nlm.nih.gov/nuccore/MUMI00000000.1","wgsContigsUrl":"https://www.ncbi.nlm.nih.gov/Traces/wgs/MUMI01","wgsProjectAccession":"MUMI01"}}
{"accession":"GCF_002201795.1","annotationInfo":{"method":"Best-placed reference protein set; GeneMarkS-2+","name":"NCBI Prokaryotic Genome Annotation Pipeline (PGAP)","pipeline":"NCBI Prokaryotic Genome Annotation Pipeline (PGAP)","provider":"NCBI RefSeq","releaseDate":"2023-10-21","softwareVersion":"6.6","stats":{"geneCounts":{"nonCoding":63,"proteinCoding":3560,"pseudogene":8,"total":3631}}},"assemblyInfo":{"assemblyLevel":"Complete Genome","assemblyMethod":"Hybrid v. May-2017","assemblyName":"ASM220179v1","assemblyStatus":"current","assemblyType":"haploid","bioprojectAccession":"PRJNA389474","bioprojectLineage":[{"bioprojects":[{"accession":"PRJNA389474","title":"Alkalitalea saponilacus strain:SC/BZ-SP2 Genome sequencing"}]}],"biosample":{"accession":"SAMN07200443","attributes":[{"name":"strain","value":"SC/BZ-SP2"},{"name":"isolation_source","value":"soda lake"},{"name":"collection_date","value":"2010-05"},{"name":"geo_loc_name","value":"USA: Washington State"},{"name":"sample_type","value":"Mixed water and sediment samples"},{"name":"type-material","value":"type strain of Alkalitalea saponilacus"}],"description":{"organism":{"organismName":"Alkalitalea saponilacus","taxId":889453},"title":"Microbe sample from Alkalitalea saponilacus"},"lastUpdated":"2021-02-28T04:25:47.641","models":["Microbe, viral or environmental"],"owner":{"contacts":[{}],"name":"Chinese Academy of Agricultural Sciences"},"package":"Microbe.1.0","publicationDate":"2017-06-06T00:00:00.000","sampleIds":[{"label":"Sample name","value":"Soaplake Sample"}],"status":{"status":"live","when":"2017-06-06T21:52:03.146"},"submissionDate":"2017-06-06T21:52:03.143"},"comments":"The annotation was added by the NCBI Prokaryotic Genome Annotation Pipeline (PGAP). Information about PGAP can be found here: https://www.ncbi.nlm.nih.gov/genome/annotation_prok/","pairedAssembly":{"accession":"GCA_002201795.1","annotationName":"NCBI Prokaryotic Genome Annotation Pipeline (PGAP)","status":"current"},"refseqCategory":"representative genome","releaseDate":"2017-06-20","sequencingTech":"PacBio","submitter":"Chinese Academy of Agricultural Sciences"},"assemblyStats":{"contigL50":1,"contigN50":4775573,"gcCount":"1875544","gcPercent":39.5,"genomeCoverage":"307.0x","numberOfComponentSequences":1,"numberOfContigs":1,"numberOfScaffolds":1,"scaffoldL50":1,"scaffoldN50":4775573,"totalNumberOfChromosomes":1,"totalSequenceLength":"4775573","totalUngappedLength":"4775573"},"averageNucleotideIdentity":{"bestAniMatch":{"ani":99.99,"assembly":"GCA_900168165.1","assemblyCoverage":95.27,"category":"type","organismName":"Alkalitalea saponilacus","typeAssemblyCoverage":99.96},"category":"type","comment":"na","matchStatus":"species_match","submittedAniMatch":{"ani":99.99,"assembly":"GCA_900168165.1","assemblyCoverage":95.27,"category":"type","organismName":"Alkalitalea saponilacus","typeAssemblyCoverage":99.96},"submittedOrganism":"Alkalitalea saponilacus","submittedSpecies":"Alkalitalea saponilacus","taxonomyCheckStatus":"OK"},"checkmInfo":{"checkmMarkerSet":"Bacteroidia","checkmMarkerSetRank":"class","checkmSpeciesTaxId":889453,"checkmVersion":"v1.2.2","completeness":99.24,"completenessPercentile":100.0,"contamination":1.32},"currentAccession":"GCF_002201795.1","organism":{"infraspecificNames":{"strain":"SC/BZ-SP2"},"organismName":"Alkalitalea saponilacus","taxId":889453},"pairedAccession":"GCA_002201795.1","sourceDatabase":"SOURCE_DATABASE_REFSEQ","typeMaterial":{"typeDisplayText":"assembly from type material","typeLabel":"TYPE_MATERIAL"}}
{"accession":"GCF_002214625.1","annotationInfo":{"method":"Best-placed reference protein set; GeneMarkS-2+","name":"GCF_002214625.1-RS_2024_03_28","pipeline":"NCBI Prokaryotic Genome Annotation Pipeline (PGAP)","provider":"NCBI RefSeq","releaseDate":"2024-03-28","softwareVersion":"6.7","stats":{"geneCounts":{"nonCoding":44,"proteinCoding":955,"pseudogene":26,"total":1025}}},"assemblyInfo":{"assemblyLevel":"Complete Genome","assemblyMethod":"Unknown v. Unknown","assemblyName":"ASM221462v2","assemblyStatus":"current","assemblyType":"haploid","bioprojectAccession":"PRJNA178515","bioprojectLineage":[{"bioprojects":[{"accession":"PRJNA178515","title":"Anaplasma ovis str. Haibei Genome sequencing"}]}],"biosample":{"accession":"SAMN02739299","attributes":[{"name":"strain","value":"Haibei"},{"name":"env_broad_scale","value":"Sheep"},{"name":"collection_date","value":"2007"},{"name":"env_local_scale","value":"Plateau"},{"name":"geo_loc_name","value":"China: Qinghai, Haibei"},{"name":"isol_growth_condt","value":"http://www.chvst.com/list.aspx?id=3148"},{"name":"lat_lon","value":"38.2 N 100.22 E"},{"name":"env_medium","value":"Blood"},{"name":"num_replicons","value":"1"},{"name":"ref_biomaterial","value":"Anaplasma ovis genome sequence (forthcoming publication)"}],"bioprojects":[{"accession":"PRJNA243623"}],"description":{"comment":"Keywords: GSC:MIxS;MIGS:6.0","organism":{"organismName":"Anaplasma ovis str. Haibei","taxId":1248439},"title":"Bacterial sample from Anaplasma ovis str. Haibei"},"lastUpdated":"2019-06-20T16:56:14.603","models":["MIGS.ba"],"owner":{"contacts":[{}],"name":"Lanzhou Veterinary Research Institute, CAAS"},"package":"MIGS.ba.6.0","publicationDate":"2015-01-06T00:00:00.000","sampleIds":[{"label":"Sample name","value":"A. ovis Haibei"}],"status":{"status":"live","when":"2015-01-06T06:55:05.360"},"submissionDate":"2014-04-28T14:52:38.120"},"comments":"The annotation was added by the NCBI Prokaryotic Genome Annotation Pipeline (PGAP). Information about PGAP can be found here: https://www.ncbi.nlm.nih.gov/genome/annotation_prok/","pairedAssembly":{"accession":"GCA_002214625.2","annotationName":"NCBI Prokaryotic Genome Annotation Pipeline (PGAP)","status":"current"},"refseqCategory":"representative genome","releaseDate":"2018-07-05","sequencingTech":"Pacific Biosciences","submitter":"Lanzhou Veterinary Research Institute and Washington State University"},"assemblyStats":{"contigL50":1,"contigN50":1214674,"gcCount":"593794","gcPercent":49.0,"numberOfComponentSequences":1,"numberOfContigs":1,"numberOfScaffolds":1,"scaffoldL50":1,"scaffoldN50":1214674,"totalNumberOfChromosomes":1,"totalSequenceLength":"1214674","totalUngappedLength":"1214674"},"averageNucleotideIdentity":{"bestAniMatch":{"ani":86.44,"assembly":"GCA_000215485.2","assemblyCoverage":72.39,"category":"reftype","organismName":"Anaplasma marginale","typeAssemblyCoverage":77.33},"category":"category_na","comment":"na","matchStatus":"below_threshold_mismatch","submittedOrganism":"Anaplasma ovis str. Haibei","submittedSpecies":"Anaplasma ovis","taxonomyCheckStatus":"Inconclusive"},"checkmInfo":{"checkmMarkerSet":"Anaplasma","checkmMarkerSetRank":"genus","checkmSpeciesTaxId":142058,"checkmVersion":"v1.2.2","completeness":98.65,"completenessPercentile":100.0,"contamination":0.15},"currentAccession":"GCF_002214625.1","organism":{"infraspecificNames":{"strain":"Haibei"},"organismName":"Anaplasma ovis str. Haibei","taxId":1248439},"pairedAccession":"GCA_002214625.2","sourceDatabase":"SOURCE_DATABASE_REFSEQ"}
{"accession":"GCF_002234405.1","annotationInfo":{"method":"Best-placed reference protein set; GeneMarkS-2+","name":"NCBI Prokaryotic Genome Annotation Pipeline (PGAP)","pipeline":"NCBI Prokaryotic Genome Annotation Pipeline (PGAP)","provider":"NCBI RefSeq","releaseDate":"2023-04-23","softwareVersion":"6.5","stats":{"geneCounts":{"nonCoding":74,"proteinCoding":8454,"pseudogene":202,"total":8730}}},"assemblyInfo":{"assemblyLevel":"Contig","assemblyMethod":"CLC NGS Cell v. 7.5.1","assemblyName":"ASM223440v1","assemblyStatus":"current","assemblyType":"haploid","bioprojectAccession":"PRJNA392991","bioprojectLineage":[{"bioprojects":[{"accession":"PRJNA392991","title":"Amycolatopsis thailandensis strain:JCM 16380 Genome sequencing and assembly"}]}],"biosample":{"accession":"SAMN07313357","attributes":[{"name":"strain","value":"JCM 16380"},{"name":"collection_date","value":"not collected"},{"name":"depth","value":"NA"},{"name":"elev","value":"NA"},{"name":"env_broad_scale","value":"garden soil"},{"name":"env_local_scale","value":"garden soil"},{"name":"env_medium","value":"soil"},{"name":"geo_loc_name","value":"Thailand"},{"name":"isol_growth_condt","value":"20495035"},{"name":"lat_lon","value":"15.8700 N 100.9925 E"},{"name":"num_replicons","value":"NA"},{"name":"ref_biomaterial","value":"Amycolatopsis thailandensis sp. nov., a poly(L-lactic acid)-degrading actinomycete, isolated from soil."},{"name":"isolation_source","value":"soil"},{"name":"NA","value":"NA"},{"name":"type-material","value":"type strain of Amycolatopsis thailandensis"}],"bioprojects":[{"accession":"PRJNA392991"}],"description":{"comment":"Keywords: GSC:MIxS;MIGS:6.0","organism":{"organismName":"Amycolatopsis thailandensis","taxId":589330},"title":"MIGS Cultured Bacterial/Archaeal sample from Amycolatopsis thailandensis"},"lastUpdated":"2017-07-04T06:01:11.700","models":["MIGS.ba","MIGS/MIMS/MIMARKS.soil"],"owner":{"contacts":[{}],"name":"Institute of Microbial Technology"},"package":"MIGS.ba.soil.6.0","publicationDate":"2017-07-04T00:00:00.000","sampleIds":[{"label":"Sample name","value":"Amycolatopsis thailandensis"}],"status":{"status":"live","when":"2017-07-04T05:16:04.987"},"submissionDate":"2017-07-04T05:16:04.987"},"comments":"Bacteria and source DNA available from Dr. S. Mayilraj.\nAnnotation was added by the NCBI Prokaryotic Genome Annotation Pipeline (released 2013). Information about the Pipeline can be found here: https://www.ncbi.nlm.nih.gov/genome/annotation_prok/","pairedAssembly":{"accession":"GCA_002234405.1","annotationName":"NCBI Prokaryotic Genome Annotation Pipeline (PGAP)","status":"current"},"refseqCategory":"representative genome","releaseDate":"2017-07-27","sequencingTech":"Illumina HiSeq","submitter":"Institute of Microbial Technology"},"assemblyStats":{"contigL50":45,"contigN50":71736,"gcCount":"6427995","gcPercent":69.0,"genomeCoverage":"100.0x","numberOfComponentSequences":421,"numberOfContigs":421,"totalSequenceLength":"9348263","totalUngappedLength":"9348263"},"averageNucleotideIdentity":{"bestAniMatch":{"ani":93.91,"assembly":"GCA_000340415.1","assemblyCoverage":76.61,"category":"type","organismName":"Amycolatopsis azurea","typeAssemblyCoverage":77.65},"category":"type","comment":"Assembly is the type_strain, mismatch is within genus and expected","matchStatus":"below_threshold_mismatch","submittedOrganism":"Amycolatopsis thailandensis","submittedSpecies":"Amycolatopsis thailandensis","taxonomyCheckStatus":"OK"},"checkmInfo":{"checkmMarkerSet":"Amycolatopsis","checkmMarkerSetRank":"genus","checkmSpeciesTaxId":589330,"checkmVersion":"v1.2.2","completeness":95.12,"completenessPercentile":100.0,"contamination":0.44},"currentAccession":"GCF_002234405.1","organism":{"infraspecificNames":{"strain":"JCM 16380"},"organismName":"Amycolatopsis thailandensis","taxId":589330},"pairedAccession":"GCA_002234405.1","sourceDatabase":"SOURCE_DATABASE_REFSEQ","typeMaterial":{"typeDisplayText":"assembly from type material","typeLabel":"TYPE_MATERIAL"},"wgsInfo":{"masterWgsUrl":"https://www.ncbi.nlm.nih.gov/nuccore/NMQT00000000.1","wgsContigsUrl":"https://www.ncbi.nlm.nih.gov/Traces/wgs/NMQT01","wgsProjectAccession":"NMQT01"}}
{"accession":"GCF_002234495.1","annotationInfo":{"method":"Best-placed reference protein set; GeneMarkS-2+","name":"NCBI Prokaryotic Genome Annotation Pipeline (PGAP)","pipeline":"NCBI Prokaryotic Genome Annotation Pipeline (PGAP)","provider":"NCBI RefSeq","releaseDate":"2023-10-21","softwareVersion":"6.6","stats":{"geneCounts":{"nonCoding":56,"proteinCoding":4816,"pseudogene":29,"total":4901}}},"assemblyInfo":{"assemblyLevel":"Complete Genome","assemblyMethod":"FALCON v. 1.7.5","assemblyName":"ASM223449v1","assemblyStatus":"current","assemblyType":"haploid","bioprojectAccession":"PRJNA380207","bioprojectLineage":[{"bioprojects":[{"accession":"PRJNA380207","title":"Bacterial species found in association with the diatom Skeletonema marinoi"}]}],"biosample":{"accession":"SAMN07322679","attributes":[{"name":"strain","value":"SMS7"},{"name":"host","value":"Skeletonema marinoi strain ST54"},{"name":"isolation_source","value":"Top-layer sediments"},{"name":"collection_date","value":"2009"},{"name":"geo_loc_name","value":"Sweden: Kosterfjord"},{"name":"sample_type","value":"Cell culture"},{"name":"depth","value":"102m"},{"name":"env_broad_scale","value":"marine sediment"},{"name":"identified_by","value":"Mats Topel"}],"bioprojects":[{"accession":"PRJNA380207"}],"description":{"comment":"Arenibacter algicola strain SMS7, isolated from culture of Skeletonema marinoi strain ST54","organism":{"organismName":"Arenibacter algicola","taxId":616991},"title":"Arenibacter algicola strain SMS7, isolated from culture of Skeletonema marinoi strain ST54"},"lastUpdated":"2017-07-14T09:03:18.120","models":["Microbe, viral or environmental"],"owner":{"contacts":[{}],"name":"University of Gothenburg"},"package":"Microbe.1.0","publicationDate":"2017-07-05T00:00:00.000","sampleIds":[{"label":"Sample name","value":"Arenibacter algicola strain SMS7"},{"db":"SRA","value":"SRS2354873"}],"status":{"status":"live","when":"2017-07-05T14:52:03.932"},"submissionDate":"2017-07-05T14:52:03.933"},"comments":"The annotation was added by the NCBI Prokaryotic Genome Annotation Pipeline (PGAP). Information about PGAP can be found here: https://www.ncbi.nlm.nih.gov/genome/annotation_prok/\nBacteria and source DNA available from Adrian K. Clarke, Department of Biological and Environmental Sciences, University of Gothenburg.","pairedAssembly":{"accession":"GCA_002234495.1","annotationName":"Annotation submitted by University of Gothenburg","status":"current"},"refseqCategory":"representative genome","releaseDate":"2017-07-27","sequencingTech":"PacBio","submitter":"University of Gothenburg"},"assemblyStats":{"contigL50":1,"contigN50":5793053,"gcCount":"2331741","gcPercent":40.0,"genomeCoverage":"173.1x","numberOfComponentSequences":2,"numberOfContigs":2,"numberOfScaffolds":2,"scaffoldL50":1,"scaffoldN50":5793053,"totalNumberOfChromosomes":2,"totalSequenceLength":"5857781","totalUngappedLength":"5857781"},"averageNucleotideIdentity":{"bestAniMatch":{"ani":97.71,"assembly":"GCA_000733925.1","assemblyCoverage":74.4,"category":"suspected_type","organismName":"Arenibacter algicola","typeAssemblyCoverage":78.52},"category":"category_na","comment":"na","matchStatus":"species_match","submittedAniMatch":{"ani":97.71,"assembly":"GCA_000733925.1","assemblyCoverage":74.4,"category":"suspected_type","organismName":"Arenibacter algicola","typeAssemblyCoverage":78.52},"submittedOrganism":"Arenibacter algicola","submittedSpecies":"Arenibacter algicola","taxonomyCheckStatus":"OK"},"checkmInfo":{"checkmMarkerSet":"Arenibacter","checkmMarkerSetRank":"genus","checkmSpeciesTaxId":616991,"checkmVersion":"v1.2.2","completeness":83.22,"completenessPercentile":100.0,"contamination":18.2},"currentAccession":"GCF_002234495.1","organism":{"infraspecificNames":{"strain":"SMS7"},"organismName":"Arenibacter algicola","taxId":616991},"pairedAccession":"GCA_002234495.1","sourceDatabase":"SOURCE_DATABASE_REFSEQ"}
{"accession":"GCF_002234595.1","annotationInfo":{"method":"Best-placed reference protein set; GeneMarkS-2+","name":"GCF_002234595.1-RS_2024_03_28","pipeline":"NCBI Prokaryotic Genome Annotation Pipeline (PGAP)","provider":"NCBI RefSeq","releaseDate":"2024-03-28","softwareVersion":"6.7","stats":{"geneCounts":{"nonCoding":63,"proteinCoding":9824,"pseudogene":173,"total":10060}}},"assemblyInfo":{"assemblyLevel":"Contig","assemblyMethod":"gsAssembler v. 2.8","assemblyName":"ASM223459v1","assemblyStatus":"current","assemblyType":"haploid","bioprojectAccession":"PRJNA393243","bioprojectLineage":[{"bioprojects":[{"accession":"PRJNA393243","title":"Amycolatopsis vastitatis strain:H5 Genome sequencing and assembly"}]}],"biosample":{"accession":"SAMN07326324","attributes":[{"name":"strain","value":"H5"},{"name":"collection_date","value":"2012-10-27"},{"name":"env_broad_scale","value":"Atacama Desert"},{"name":"env_local_scale","value":"Sparse vegetation cover, largely Andean grasses, xerophytes and columnar cacti such as Echinopsis atacamensis."},{"name":"env_medium","value":"gravel soil (30 cm depth)"},{"name":"geo_loc_name","value":"Chile: Cerro Chajnantor, a lava dome mountain in the Chilean Central Andes"},{"name":"isol_growth_condt","value":"not available"},{"name":"lat_lon","value":"23.0586 S 67.8741 W"},{"name":"num_replicons","value":"not avaliable"},{"name":"ref_biomaterial","value":"not available"},{"name":"type-material","value":"type material of Amycolatopsis vastitatis"}],"bioprojects":[{"accession":"PRJNA393243"}],"description":{"comment":"Keywords: GSC:MIxS;MIGS:6.0","organism":{"organismName":"Amycolatopsis vastitatis","taxId":1905142},"title":"Amycolatopsis sp. H5"},"lastUpdated":"2021-02-28T04:31:44.462","models":["MIGS.ba"],"owner":{"contacts":[{}],"name":"University of Tuebingen"},"package":"MIGS.ba.6.0","publicationDate":"2017-07-21T00:00:00.000","sampleIds":[{"label":"Sample name","value":"Amycolatopsis sp. H5"}],"status":{"status":"live","when":"2017-07-21T00:50:05.580"},"submissionDate":"2017-07-06T03:53:04.746"},"comments":"Bacteria and source DNA available from Michael Goodfellow, School of Biology, Ridley Building, Newcastle University, Newcastle upon Tyne NE1 7RU, UK.\nAnnotation was added by the NCBI Prokaryotic Genome Annotation Pipeline (released 2013). Information about the Pipeline can be found here: https://www.ncbi.nlm.nih.gov/genome/annotation_prok/","pairedAssembly":{"accession":"GCA_002234595.1","annotationName":"NCBI Prokaryotic Genome Annotation Pipeline (PGAP)","status":"current"},"refseqCategory":"representative genome","releaseDate":"2017-07-27","sequencingTech":"Illumina HiSeq","submitter":"University of Tuebingen"},"assemblyStats":{"contigL50":16,"contigN50":236110,"gcCount":"7557886","gcPercent":71.0,"genomeCoverage":"97.0x","numberOfComponentSequences":163,"numberOfContigs":163,"totalSequenceLength":"10670026","totalUngappedLength":"10670026"},"averageNucleotideIdentity":{"bestAniMatch":{"ani":93.65,"assembly":"GCA_000384295.1","assemblyCoverage":71.86,"category":"type","organismName":"Amycolatopsis balhimycina","typeAssemblyCoverage":70.62},"category":"type","comment":"Assembly is the type_strain, mismatch is within genus and expected","matchStatus":"below_threshold_mismatch","submittedOrganism":"Amycolatopsis vastitatis","submittedSpecies":"Amycolatopsis vastitatis","taxonomyCheckStatus":"OK"},"checkmInfo":{"checkmMarkerSet":"Amycolatopsis","checkmMarkerSetRank":"genus","checkmSpeciesTaxId":1905142,"checkmVersion":"v1.2.2","completeness":98.59,"completenessPercentile":100.0,"contamination":1.16},"currentAccession":"GCF_002234595.1","organism":{"infraspecificNames":{"strain":"H5"},"organismName":"Amycolatopsis vastitatis","taxId":1905142},"pairedAccession":"GCA_002234595.1","sourceDatabase":"SOURCE_DATABASE_REFSEQ","typeMaterial":{"typeDisplayText":"assembly from type material","typeLabel":"TYPE_MATERIAL"},"wgsInfo":{"masterWgsUrl":"https://www.ncbi.nlm.nih.gov/nuccore/NMUL00000000.1","wgsContigsUrl":"https://www.ncbi.nlm.nih.gov/Traces/wgs/NMUL01","wgsProjectAccession":"NMUL01"}}
{"accession":"GCF_002259705.1","annotationInfo":{"method":"Best-placed reference protein set; GeneMarkS-2+","name":"GCF_002259705.1-RS_2024_03_28","pipeline":"NCBI Prokaryotic Genome Annotation Pipeline (PGAP)","provider":"NCBI RefSeq","releaseDate":"2024-03-28","softwareVersion":"6.7","stats":{"geneCounts":{"nonCoding":68,"proteinCoding":1510,"pseudogene":10,"total":1588}}},"assemblyInfo":{"assemblyLevel":"Contig","assemblyMethod":"Mira v. 4.0.2","assemblyName":"ASM225970v1","assemblyStatus":"current","assemblyType":"haploid","bioprojectAccession":"PRJNA376375","bioprojectLineage":[{"bioprojects":[{"accession":"PRJNA376375","title":"Bifidobacteriaceae Genome sequencing and assembly"}]}],"biosample":{"accession":"SAMN06341153","attributes":[{"name":"isol_growth_condt","value":"unknown"},{"name":"collection_date","value":"unknown"},{"name":"strain","value":"DSM 24762"},{"name":"env_medium","value":"Milk"},{"name":"culture_collection","value":"DSM:24762"},{"name":"host","value":"macaque"},{"name":"num_replicons","value":"not applicable"},{"name":"lat_lon","value":"unknown"},{"name":"ref_biomaterial","value":"missing"},{"name":"env_broad_scale","value":"unknown"},{"name":"env_local_scale","value":"unknown"},{"name":"geo_loc_name","value":"Czech Republic"},{"name":"type-material","value":"type strain of Alloscardovia macacae"}],"description":{"comment":"Keywords: GSC:MIxS;MIGS:6.0","organism":{"organismName":"Alloscardovia macacae","taxId":1160091},"title":"MIGS Cultured Bacterial/Archaeal sample from Alloscardovia macacae"},"lastUpdated":"2019-06-20T17:57:05.454","models":["MIGS.ba","MIGS/MIMS/MIMARKS.host-associated"],"owner":{"contacts":[{}],"name":"University of Parma"},"package":"MIGS.ba.host-associated.6.0","publicationDate":"2017-08-20T00:00:00.000","sampleIds":[{"label":"Sample name","value":"Alloscardovia macacae DSM 24762"}],"status":{"status":"live","when":"2017-08-20T00:37:19.943"},"submissionDate":"2017-02-16T10:44:06.993"},"comments":"Bacteria available from DSMZ bacteria collection","pairedAssembly":{"accession":"GCA_002259705.1","annotationName":"Annotation submitted by University of Parma","status":"current"},"refseqCategory":"representative genome","releaseDate":"2017-08-18","sequencingTech":"Illumina MiSeq","submitter":"University of Parma"},"assemblyStats":{"contigL50":2,"contigN50":482284,"gcCount":"1055947","gcPercent":56.0,"genomeCoverage":"173.4x","numberOfComponentSequences":20,"numberOfContigs":20,"totalSequenceLength":"1891581","totalUngappedLength":"1891581"},"averageNucleotideIdentity":{"bestAniMatch":{"ani":85.61,"assembly":"GCA_000376885.1","assemblyCoverage":3.9,"category":"type","organismName":"Alloscardovia criceti","typeAssemblyCoverage":3.91},"category":"type","comment":"Assembly is the type_strain, no match is expected","matchStatus":"low_coverage","submittedOrganism":"Alloscardovia macacae","submittedSpecies":"Alloscardovia macacae","taxonomyCheckStatus":"OK"},"checkmInfo":{"checkmMarkerSet":"Alloscardovia","checkmMarkerSetRank":"genus","checkmSpeciesTaxId":1160091,"checkmVersion":"v1.2.2","completeness":86.32,"completenessPercentile":100.0,"contamination":8.77},"currentAccession":"GCF_002259705.1","organism":{"infraspecificNames":{"strain":"DSM 24762"},"organismName":"Alloscardovia macacae","taxId":1160091},"pairedAccession":"GCA_002259705.1","sourceDatabase":"SOURCE_DATABASE_REFSEQ","typeMaterial":{"typeDisplayText":"assembly from type material","typeLabel":"TYPE_MATERIAL"},"wgsInfo":{"masterWgsUrl":"https://www.ncbi.nlm.nih.gov/nuccore/MWWT00000000.1","wgsContigsUrl":"https://www.ncbi.nlm.nih.gov/Traces/wgs/MWWT01","wgsProjectAccession":"MWWT01"}}
{"accession":"GCF_002262875.1","annotationInfo":{"method":"Best-placed reference protein set; GeneMarkS-2+","name":"GCF_002262875.1-RS_2024_03_28","pipeline":"NCBI Prokaryotic Genome Annotation Pipeline (PGAP)","provider":"NCBI RefSeq","releaseDate":"2024-03-28","softwareVersion":"6.7","stats":{"geneCounts":{"nonCoding":56,"proteinCoding":5622,"pseudogene":71,"total":5749}}},"assemblyInfo":{"assemblyLevel":"Contig","assemblyMethod":"SPAdes v. 3.10.0","assemblyName":"ASM226287v1","assemblyStatus":"current","assemblyType":"haploid","bioprojectAccession":"PRJNA392858","bioprojectLineage":[{"bioprojects":[{"accession":"PRJNA392858","title":"Amycolatopsis antarctica strain:AU-G6 Genome sequencing and assembly"}]}],"biosample":{"accession":"SAMN07313103","attributes":[{"name":"strain","value":"AU-G6"},{"name":"host","value":"Adenocystis utricularis"},{"name":"collection_date","value":"2014-01"},{"name":"geo_loc_name","value":"Antarctica: King George Island"},{"name":"sample_type","value":"cell culture"},{"name":"type-material","value":"type strain of Amycolatopsis antarctica"}],"bioprojects":[{"accession":"PRJNA392858"}],"description":{"organism":{"organismName":"Amycolatopsis antarctica","taxId":1854586},"title":"Microbe sample from Amycolatopsis antarctica"},"lastUpdated":"2021-02-28T04:31:11.051","models":["Microbe, viral or environmental"],"owner":{"contacts":[{}],"name":"Institute of Microbiology, CAS"},"package":"Microbe.1.0","publicationDate":"2017-07-05T00:00:00.000","sampleIds":[{"label":"Sample name","value":"Amycolatopsis sp. AU-G6"}],"status":{"status":"live","when":"2017-07-05T14:40:09.178"},"submissionDate":"2017-07-04T00:13:03.096"},"comments":"Bacteria and source DNA available from CGMCC 4.7351.\nAnnotation was added by the NCBI Prokaryotic Genome Annotation Pipeline (released 2013). Information about the Pipeline can be found here: https://www.ncbi.nlm.nih.gov/genome/annotation_prok/","pairedAssembly":{"accession":"GCA_002262875.1","annotationName":"NCBI Prokaryotic Genome Annotation Pipeline (PGAP)","status":"current"},"refseqCategory":"representative genome","releaseDate":"2017-08-22","sequencingTech":"Illumina HiSeq","submitter":"Institute of Microbiology, CAS"},"assemblyStats":{"contigL50":7,"contigN50":357075,"gcCount":"4461313","gcPercent":70.5,"genomeCoverage":"100.0x","numberOfComponentSequences":64,"numberOfContigs":64,"totalSequenceLength":"6342753","totalUngappedLength":"6342753"},"averageNucleotideIdentity":{"bestAniMatch":{"ani":82.74,"assembly":"GCA_000384315.1","assemblyCoverage":19.44,"category":"type","organismName":"Amycolatopsis nigrescens","typeAssemblyCoverage":13.53},"category":"type","comment":"Assembly is the type_strain, mismatch is within genus and expected","matchStatus":"below_threshold_mismatch","submittedOrganism":"Amycolatopsis antarctica","submittedSpecies":"Amycolatopsis antarctica","taxonomyCheckStatus":"OK"},"checkmInfo":{"checkmMarkerSet":"Amycolatopsis","checkmMarkerSetRank":"genus","checkmSpeciesTaxId":1854586,"checkmVersion":"v1.2.2","completeness":96.63,"completenessPercentile":100.0,"contamination":1.06},"currentAccession":"GCF_002262875.1","organism":{"infraspecificNames":{"strain":"AU-G6"},"organismName":"Amycolatopsis antarctica","taxId":1854586},"pairedAccession":"GCA_002262875.1","sourceDatabase":"SOURCE_DATABASE_REFSEQ","typeMaterial":{"typeDisplayText":"assembly from type material","typeLabel":"TYPE_MATERIAL"},"wgsInfo":{"masterWgsUrl":"https://www.ncbi.nlm.nih.gov/nuccore/NKYE00000000.1","wgsContigsUrl":"https://www.ncbi.nlm.nih.gov/Traces/wgs/NKYE01","wgsProjectAccession":"NKYE01"}}
{"accession":"GCF_002270055.1","annotationInfo":{"method":"Best-placed reference protein set; GeneMarkS-2+","name":"NCBI Prokaryotic Genome Annotation Pipeline (PGAP)","pipeline":"NCBI Prokaryotic Genome Annotation Pipeline (PGAP)","provider":"NCBI RefSeq","releaseDate":"2024-02-28","softwareVersion":"6.6","stats":{"geneCounts":{"nonCoding":57,"proteinCoding":4355,"pseudogene":28,"total":4440}}},"assemblyInfo":{"assemblyLevel":"Scaffold","assemblyMethod":"SOAPdenovo v. 2.04","assemblyName":"ASM227005v1","assemblyStatus":"current","assemblyType":"haploid","bioprojectAccession":"PRJNA387640","bioprojectLineage":[{"bioprojects":[{"accession":"PRJNA387640","title":"Anaeromicrobium sediminis strain:DY2726D Genome sequencing and assembly"}]}],"biosample":{"accession":"SAMN07184001","attributes":[{"name":"strain","value":"DY2726D"},{"name":"isolation_source","value":"deep sea sediments"},{"name":"collection_date","value":"2012-07"},{"name":"geo_loc_name","value":"Pacific Ocean"},{"name":"sample_type","value":"sediments"},{"name":"depth","value":"5445 m"},{"name":"type-material","value":"type strain of Anaeromicrobium sediminis"}],"bioprojects":[{"accession":"PRJNA387640"}],"description":{"organism":{"organismName":"Anaeromicrobium sediminis","taxId":1478221},"title":"Microbe sample from Anaeromicrobium sediminis"},"lastUpdated":"2021-02-28T04:24:38.670","models":["Microbe, viral or environmental"],"owner":{"contacts":[{}],"name":"the third institute of oceanography"},"package":"Microbe.1.0","publicationDate":"2017-06-01T00:00:00.000","sampleIds":[{"label":"Sample name","value":"DY2726D"},{"db":"SRA","value":"SRS2247685"}],"status":{"status":"live","when":"2017-06-01T05:06:04.075"},"submissionDate":"2017-06-01T05:06:04.073"},"comments":"Bacteria and source DNA available from JCM 30224T.\nAnnotation was added by the NCBI Prokaryotic Genome Annotation Pipeline (released 2013). Information about the Pipeline can be found here: https://www.ncbi.nlm.nih.gov/genome/annotation_prok/","pairedAssembly":{"accession":"GCA_002270055.1","annotationName":"NCBI Prokaryotic Genome Annotation Pipeline (PGAP)","status":"current"},"refseqCategory":"representative genome","releaseDate":"2017-08-25","sequencingTech":"Illumina HiSeq","submitter":"the third institute of oceanography"},"assemblyStats":{"contigL50":8,"contigN50":203013,"gcCount":"1472418","gcPercent":31.5,"genomeCoverage":"20.0x","numberOfComponentSequences":55,"numberOfContigs":56,"numberOfScaffolds":55,"scaffoldL50":8,"scaffoldN50":203013,"totalSequenceLength":"4710588","totalUngappedLength":"4710539"},"averageNucleotideIdentity":{"bestAniMatch":{"ani":86.39,"assembly":"GCA_029542625.1","assemblyCoverage":1.47,"category":"type","organismName":"Tepidibacter hydrothermalis","typeAssemblyCoverage":1.66},"category":"type","comment":"Assembly is the type_strain, no match is expected","matchStatus":"low_coverage","submittedOrganism":"Anaeromicrobium sediminis","submittedSpecies":"Anaeromicrobium sediminis","taxonomyCheckStatus":"OK"},"checkmInfo":{"checkmMarkerSet":"Clostridia","checkmMarkerSetRank":"class","checkmSpeciesTaxId":1478221,"checkmVersion":"v1.2.2","completeness":98.18,"completenessPercentile":100.0,"contamination":0.91},"currentAccession":"GCF_002270055.1","organism":{"infraspecificNames":{"strain":"DY2726D"},"organismName":"Anaeromicrobium sediminis","taxId":1478221},"pairedAccession":"GCA_002270055.1","sourceDatabase":"SOURCE_DATABASE_REFSEQ","typeMaterial":{"typeDisplayText":"assembly from type material","typeLabel":"TYPE_MATERIAL"},"wgsInfo":{"masterWgsUrl":"https://www.ncbi.nlm.nih.gov/nuccore/NIBG00000000.1","wgsContigsUrl":"https://www.ncbi.nlm.nih.gov/Traces/wgs/NIBG01","wgsProjectAccession":"NIBG01"}}
{"accession":"GCF_002287075.1","annotationInfo":{"method":"Best-placed reference protein set; GeneMarkS-2+","name":"NCBI Prokaryotic Genome Annotation Pipeline (PGAP)","pipeline":"NCBI Prokaryotic Genome Annotation Pipeline (PGAP)","provider":"NCBI RefSeq","releaseDate":"2023-06-25","softwareVersion":"6.5","stats":{"geneCounts":{"nonCoding":48,"proteinCoding":3095,"pseudogene":19,"total":3162}}},"assemblyInfo":{"assemblyLevel":"Contig","assemblyMethod":"SOAPdenovo v. 2.3","assemblyName":"ASM228707v1","assemblyStatus":"current","assemblyType":"haploid","bioprojectAccession":"PRJNA400775","bioprojectLineage":[{"bioprojects":[{"accession":"PRJNA400775","title":"Aliifodinibius salipaludis strain:WN023 Genome sequencing and assembly"}]}],"biosample":{"accession":"SAMN07573060","attributes":[{"name":"collection_date","value":"2016-10"},{"name":"geo_loc_name","value":"China:Binhai, Tianjin"},{"name":"isolation_source","value":"saline alkaline soil"},{"name":"sample_type","value":"mixed culture"},{"name":"strain","value":"WN023"},{"name":"temp","value":"33 centigrade"},{"name":"type-material","value":"type strain of Aliifodinibius salipaludis"}],"description":{"organism":{"organismName":"Aliifodinibius salipaludis","taxId":2032627},"title":"Microbe sample from Aliifodinibius salipaludis"},"lastUpdated":"2023-06-08T21:27:37.241","models":["Microbe, viral or environmental"],"owner":{"contacts":[{}],"name":"Institute of Agricultural c and Regional Planning, Chinese Academy of Agricultural Sciences"},"package":"Microbe.1.0","publicationDate":"2017-08-30T00:00:00.000","sampleIds":[{"label":"Sample name","value":"Binghai06"}],"status":{"status":"live","when":"2017-08-30T14:35:05.455"},"submissionDate":"2017-08-30T10:29:02.620"},"comments":"Bacteria and source DNA available from KCTC:52855.\nAnnotation was added by the NCBI Prokaryotic Genome Annotation Pipeline (released 2013). Information about the Pipeline can be found here: https://www.ncbi.nlm.nih.gov/genome/annotation_prok/","pairedAssembly":{"accession":"GCA_002287075.1","annotationName":"NCBI Prokaryotic Genome Annotation Pipeline (PGAP)","status":"current"},"refseqCategory":"representative genome","releaseDate":"2017-09-06","sequencingTech":"Illumina MiSeq","submitter":"Institute of Agricultural c and Regional Planning, Chinese Academy of Agricultural Sciences"},"assemblyStats":{"contigL50":5,"contigN50":310580,"gcCount":"1513532","gcPercent":42.0,"genomeCoverage":"200.0x","numberOfComponentSequences":39,"numberOfContigs":39,"totalSequenceLength":"3583276","totalUngappedLength":"3583276"},"averageNucleotideIdentity":{"bestAniMatch":{"ani":83.52,"assembly":"GCA_900129315.1","assemblyCoverage":2.68,"category":"type","organismName":"Fodinibius roseus","typeAssemblyCoverage":1.89},"category":"type","comment":"Assembly is the type_strain, no match is expected","matchStatus":"low_coverage","submittedOrganism":"Aliifodinibius salipaludis","submittedSpecies":"Aliifodinibius salipaludis","taxonomyCheckStatus":"OK"},"checkmInfo":{"checkmMarkerSet":"Bacteria","checkmMarkerSetRank":"domain","checkmSpeciesTaxId":2032627,"checkmVersion":"v1.2.2","completeness":96.21,"completenessPercentile":100.0},"currentAccession":"GCF_002287075.1","organism":{"infraspecificNames":{"strain":"WN023"},"organismName":"Aliifodinibius salipaludis","taxId":2032627},"pairedAccession":"GCA_002287075.1","sourceDatabase":"SOURCE_DATABASE_REFSEQ","typeMaterial":{"typeDisplayText":"assembly from type material","typeLabel":"TYPE_MATERIAL"},"wgsInfo":{"masterWgsUrl":"https://www.ncbi.nlm.nih.gov/nuccore/NSKE00000000.1","wgsContigsUrl":"https://www.ncbi.nlm.nih.gov/Traces/wgs/NSKE01","wgsProjectAccession":"NSKE01"}}
{"accession":"GCF_002300555.2","annotationInfo":{"method":"Best-placed reference protein set; GeneMarkS-2+","name":"NCBI Prokaryotic Genome Annotation Pipeline (PGAP)","pipeline":"NCBI Prokaryotic Genome Annotation Pipeline (PGAP)","provider":"NCBI RefSeq","releaseDate":"2023-09-27","softwareVersion":"6.6","stats":{"geneCounts":{"nonCoding":50,"proteinCoding":5027,"pseudogene":394,"total":5471}}},"assemblyInfo":{"assemblyLevel":"Contig","assemblyMethod":"SPAdes v. 3.15.1","assemblyName":"ASM230055v2","assemblyStatus":"current","assemblyType":"haploid","bioprojectAccession":"PRJNA401250","bioprojectLineage":[{"bioprojects":[{"accession":"PRJNA401250","title":"Alloyangia mangrovi strain:SAOS 153D Genome sequencing and assembly"}]}],"biosample":{"accession":"SAMN07599955","attributes":[{"name":"strain","value":"SAOS 153D"},{"name":"isolation_source","value":"mangrove soil"},{"name":"collection_date","value":"2015-02-10"},{"name":"geo_loc_name","value":"India: Goa"},{"name":"sample_type","value":"Whole organism"},{"name":"collected_by","value":"Srinivasan Krishnamurthi"},{"name":"identified_by","value":"Ashish Verma"},{"name":"culture_collection","value":"KCTC:52280"},{"name":"type-material","value":"type strain of Yangia mangrovi"}],"bioprojects":[{"accession":"PRJNA401250"}],"description":{"comment":"Yangia sp. SAOS 153D whole genome sequencing","organism":{"organismName":"Alloyangia mangrovi","taxId":1779329},"title":"Microbe sample from Yangia sp."},"lastUpdated":"2023-09-21T21:06:22.630","models":["Microbe, viral or environmental"],"owner":{"contacts":[{}],"name":"CSIR-Institute of Microbial Technology"},"package":"Microbe.1.0","publicationDate":"2017-09-02T00:00:00.000","sampleIds":[{"label":"Sample name","value":"SAOS 153D"}],"status":{"status":"live","when":"2017-09-05T11:35:31.406"},"submissionDate":"2017-09-02T15:23:03.373"},"comments":"The annotation was added by the NCBI Prokaryotic Genome Annotation Pipeline (PGAP). Information about PGAP can be found here: https://www.ncbi.nlm.nih.gov/genome/annotation_prok/\nBacteria and source DNA available from CSIR-Institute of Microbial Technology","pairedAssembly":{"accession":"GCA_002300555.2","annotationName":"NCBI Prokaryotic Genome Annotation Pipeline (PGAP)","status":"current"},"refseqCategory":"representative genome","releaseDate":"2022-09-14","sequencingTech":"IonTorrent","submitter":"CSIR-Institute of Microbial Technology"},"assemblyStats":{"contigL50":23,"contigN50":77660,"gcCount":"3703011","gcPercent":67.0,"genomeCoverage":"100.0x","numberOfComponentSequences":169,"numberOfContigs":169,"totalSequenceLength":"5536135","totalUngappedLength":"5536135"},"averageNucleotideIdentity":{"bestAniMatch":{"ani":88.92,"assembly":"GCA_015223355.1","assemblyCoverage":75.59,"category":"type","organismName":"Salipiger mangrovisoli","typeAssemblyCoverage":65.91},"category":"type","comment":"na","matchStatus":"below_threshold_mismatch","submittedOrganism":"Alloyangia mangrovi","submittedSpecies":"Alloyangia mangrovi","taxonomyCheckStatus":"Inconclusive"},"checkmInfo":{"checkmMarkerSet":"Rhodobacterales","checkmMarkerSetRank":"order","checkmSpeciesTaxId":1779329,"checkmVersion":"v1.2.2","completeness":93.2,"completenessPercentile":100.0,"contamination":0.61},"currentAccession":"GCF_002300555.2","organism":{"infraspecificNames":{"strain":"SAOS 153D"},"organismName":"Alloyangia mangrovi","taxId":1779329},"pairedAccession":"GCA_002300555.2","sourceDatabase":"SOURCE_DATABASE_REFSEQ","typeMaterial":{"typeDisplayText":"assembly from type material","typeLabel":"TYPE_MATERIAL"},"wgsInfo":{"masterWgsUrl":"https://www.ncbi.nlm.nih.gov/nuccore/NTHN00000000.2","wgsContigsUrl":"https://www.ncbi.nlm.nih.gov/Traces/wgs/NTHN02","wgsProjectAccession":"NTHN02"}}
{"accession":"GCF_002352765.1","annotationInfo":{"method":"Best-placed reference protein set; GeneMarkS-2+","name":"NCBI Prokaryotic Genome Annotation Pipeline (PGAP)","pipeline":"NCBI Prokaryotic Genome Annotation Pipeline (PGAP)","provider":"NCBI RefSeq","releaseDate":"2023-05-01","softwareVersion":"6.5","stats":{"geneCounts":{"nonCoding":104,"proteinCoding":4067,"pseudogene":52,"total":4223}}},"assemblyInfo":{"assemblyLevel":"Scaffold","assemblyMethod":"SOAPdenovo v. 2.0.4","assemblyName":"ASM235276v2","assemblyStatus":"current","assemblyType":"haploid","bioprojectAccession":"PRJNA390025","bioprojectLineage":[{"bioprojects":[{"accession":"PRJNA390025","title":"Alteribacter populi strain:FJAT-45347 Genome sequencing and assembly"}]}],"biosample":{"accession":"SAMN07212122","attributes":[{"name":"isolation_source","value":"soil"},{"name":"collection_date","value":"2015"},{"name":"geo_loc_name","value":"China"},{"name":"sample_type","value":"cell culture"},{"name":"strain","value":"FJAT-45347"},{"name":"type-material","value":"type strain of Bacillus populi"}],"description":{"organism":{"organismName":"Alteribacter populi","taxId":2011011},"title":"Microbe sample from Alteribacter populi"},"lastUpdated":"2021-04-05T21:08:32.613","models":["Microbe, viral or environmental"],"owner":{"contacts":[{}],"name":"Fujian Academy of Agricultural Sciences"},"package":"Microbe.1.0","publicationDate":"2017-06-12T00:00:00.000","sampleIds":[{"label":"Sample name","value":"FJAT-45347"}],"status":{"status":"live","when":"2017-06-12T16:15:08.844"},"submissionDate":"2017-06-12T02:42:02.693"},"comments":"Bacteria and source DNA available from DSM or Fujian Academy of Agricultural Sciences.","pairedAssembly":{"accession":"GCA_002352765.2","status":"current"},"refseqCategory":"representative genome","releaseDate":"2017-09-19","sequencingTech":"Illumina HiSeq","submitter":"Fujian Academy of Agricultural Sciences"},"assemblyStats":{"contigL50":1,"contigN50":2728186,"gcCount":"1808120","gcPercent":40.5,"genomeCoverage":"100.0x","numberOfComponentSequences":5,"numberOfContigs":5,"numberOfScaffolds":3,"scaffoldL50":1,"scaffoldN50":4459871,"totalSequenceLength":"4517958","totalUngappedLength":"4450729"},"averageNucleotideIdentity":{"bestAniMatch":{"ani":82.79,"assembly":"GCA_003226345.1","assemblyCoverage":2.09,"category":"type","organismName":"Alteribacter lacisalsi","typeAssemblyCoverage":2.29},"category":"type","comment":"Assembly is the type_strain, no match is expected","matchStatus":"low_coverage","submittedOrganism":"Alteribacter populi","submittedSpecies":"Alteribacter populi","taxonomyCheckStatus":"OK"},"checkmInfo":{"checkmMarkerSet":"Bacillaceae","checkmMarkerSetRank":"family","checkmSpeciesTaxId":2011011,"checkmVersion":"v1.2.2","completeness":98.71,"completenessPercentile":100.0,"contamination":1.02},"currentAccession":"GCF_002352765.1","organism":{"infraspecificNames":{"strain":"FJAT-45347"},"organismName":"Alteribacter populi","taxId":2011011},"pairedAccession":"GCA_002352765.2","sourceDatabase":"SOURCE_DATABASE_REFSEQ","typeMaterial":{"typeDisplayText":"assembly from type material","typeLabel":"TYPE_MATERIAL"},"wgsInfo":{"masterWgsUrl":"https://www.ncbi.nlm.nih.gov/nuccore/NISR00000000.1","wgsContigsUrl":"https://www.ncbi.nlm.nih.gov/Traces/wgs/NISR01","wgsProjectAccession":"NISR01"}}
{"accession":"GCF_002355375.1","annotationInfo":{"method":"Best-placed reference protein set; GeneMarkS-2+","name":"NCBI Prokaryotic Genome Annotation Pipeline (PGAP)","pipeline":"NCBI Prokaryotic Genome Annotation Pipeline (PGAP)","provider":"NCBI RefSeq","releaseDate":"2024-02-12","softwareVersion":"6.6","stats":{"geneCounts":{"nonCoding":225,"proteinCoding":3925,"pseudogene":59,"total":4209}}},"assemblyInfo":{"assemblyLevel":"Complete Genome","assemblyMethod":"HGAP v. 3","assemblyName":"ASM235537v1","assemblyStatus":"current","assemblyType":"haploid","bioprojectAccession":"PRJDB4401","bioprojectLineage":[{"bioprojects":[{"accession":"PRJDB4401","title":"Investigation of the bacterial diversity of Hallasan, Jeju, Korea"}]}],"biosample":{"accession":"SAMD00043871","attributes":[{"name":"sample_name","value":"0001_CB4"},{"name":"locus_tag_prefix","value":"CB4"},{"name":"strain","value":"CB4"},{"name":"collection_date","value":"not collected"},{"name":"env_broad_scale","value":"not collected"},{"name":"env_local_scale","value":"mountain"},{"name":"env_medium","value":"soil"},{"name":"geo_loc_name","value":"Korea: Jeju, Hallasan"},{"name":"lat_lon","value":"not collected"},{"name":"project_name","value":"Investigation of the bacterial diversity of Hallasan, Jeju, Korea"},{"name":"isol_growth_condt","value":"25142210"},{"name":"ref_biomaterial","value":"not collected"},{"name":"num_replicons","value":"not collected"},{"name":"depth","value":"not collected"},{"name":"elev","value":"not collected"},{"name":"type_status","value":"type strain"},{"name":"type-material","value":"type strain of Aneurinibacillus soli"}],"bioprojects":[{"accession":"PRJDB4401"}],"description":{"comment":"Keywords: GSC:MIxS;MIGS:6.0","organism":{"organismName":"Aneurinibacillus soli","taxId":1500254},"title":"Investigation of the bacterial diversity of Hallasan, Jeju, Korea"},"lastUpdated":"2022-04-05T06:01:32.000","models":["MIGS.ba.soil"],"owner":{"name":"Korea Research Institute of Bioscience and Biotechnology (KRIBB)"},"package":"MIGS.ba.soil.6.0","publicationDate":"2016-01-13T00:00:00.000","status":{"status":"live","when":"2016-01-14T01:00:30.468"},"submissionDate":"2016-01-14T01:00:30.000"},"comments":"The annotation was added by the NCBI Prokaryotic Genome Annotation Pipeline (PGAP). Information about PGAP can be found here: https://www.ncbi.nlm.nih.gov/genome/annotation_prok/\nAnnotated using prokka 1.11 from http://www.vicbioinformatics.com.","pairedAssembly":{"accession":"GCA_002355375.1","annotationName":"Annotation submitted by Korea Research Institute of Bioscience and Biotechnology (KRIBB)","status":"current"},"refseqCategory":"representative genome","releaseDate":"2016-01-13","sequencingTech":"PacBio","submitter":"Korea Research Institute of Bioscience and Biotechnology (KRIBB)"},"assemblyStats":{"contigL50":1,"contigN50":4116770,"gcCount":"1889320","gcPercent":46.0,"genomeCoverage":"265.0x","numberOfComponentSequences":1,"numberOfContigs":1,"numberOfScaffolds":1,"scaffoldL50":1,"scaffoldN50":4116770,"totalNumberOfChromosomes":1,"totalSequenceLength":"4116770","totalUngappedLength":"4116770"},"averageNucleotideIdentity":{"bestAniMatch":{"ani":99.99,"assembly":"GCA_003217555.1","assemblyCoverage":97.59,"category":"type","organismName":"Aneurinibacillus soli","typeAssemblyCoverage":99.95},"category":"type","comment":"na","matchStatus":"species_match","submittedAniMatch":{"ani":99.99,"assembly":"GCA_003217555.1","assemblyCoverage":97.59,"category":"type","organismName":"Aneurinibacillus soli","typeAssemblyCoverage":99.95},"submittedOrganism":"Aneurinibacillus soli","submittedSpecies":"Aneurinibacillus soli","taxonomyCheckStatus":"OK"},"checkmInfo":{"checkmMarkerSet":"Paenibacillaceae","checkmMarkerSetRank":"family","checkmSpeciesTaxId":1500254,"checkmVersion":"v1.2.2","completeness":96.73,"completenessPercentile":100.0,"contamination":3.3},"currentAccession":"GCF_002355375.1","organism":{"infraspecificNames":{"strain":"CB4"},"organismName":"Aneurinibacillus soli","taxId":1500254},"pairedAccession":"GCA_002355375.1","sourceDatabase":"SOURCE_DATABASE_REFSEQ","typeMaterial":{"typeDisplayText":"assembly from type material","typeLabel":"TYPE_MATERIAL"}}
{"accession":"GCF_002355535.1","annotationInfo":{"method":"Best-placed reference protein set; GeneMarkS-2+","name":"NCBI Prokaryotic Genome Annotation Pipeline (PGAP)","pipeline":"NCBI Prokaryotic Genome Annotation Pipeline (PGAP)","provider":"NCBI RefSeq","releaseDate":"2023-04-30","softwareVersion":"6.5","stats":{"geneCounts":{"nonCoding":47,"proteinCoding":1568,"pseudogene":3,"total":1618}}},"assemblyInfo":{"assemblyLevel":"Complete Genome","assemblyMethod":"phrap v. 1.080812","assemblyName":"ASM235553v1","assemblyStatus":"current","assemblyType":"haploid","bioprojectAccession":"PRJDB4581","bioprojectLineage":[{"bioprojects":[{"accession":"PRJDB4581","title":"Genome analysis of ultra-small microorganisms"}]}],"biosample":{"accession":"SAMD00047652","attributes":[{"name":"sample_name","value":"genome_AUMI_strainKNC"},{"name":"collection_date","value":"2009-07"},{"name":"depth","value":"0 m"},{"name":"env_broad_scale","value":"freshwater habitat"},{"name":"env_local_scale","value":"river"},{"name":"env_medium","value":"water"},{"name":"geo_loc_name","value":"Japan: Hiroshima, Higashi-hiroshima, Kurose river"},{"name":"isol_growth_condt","value":"10.1099/ijsem.0.000541"},{"name":"lat_lon","value":"34.28 N 132.64 E"},{"name":"locus_tag_prefix","value":"AUMI"},{"name":"num_replicons","value":"1"},{"name":"project_name","value":"Phylogenetic analysis of filterable bacteria"},{"name":"ref_biomaterial","value":"10.1017/S0954102012000831"},{"name":"strain","value":"KNC"},{"name":"type-material","value":"type strain of Aurantimicrobium minutum"}],"bioprojects":[{"accession":"PRJDB4581"}],"description":{"comment":"Keywords: GSC:MIxS;MIGS:6.0","organism":{"organismName":"Aurantimicrobium minutum","taxId":708131},"title":"Genome of Aurantimicrobium minutum type strain KNC"},"lastUpdated":"2022-04-04T06:08:41.000","models":["MIGS.ba.water"],"owner":{"name":"National Institute of Genetics"},"package":"MIGS.ba.water.6.0","publicationDate":"2016-05-12T00:00:00.000","status":{"status":"live","when":"2016-05-13T01:00:27.052"},"submissionDate":"2016-05-13T01:00:27.050"},"pairedAssembly":{"accession":"GCA_002355535.1","annotationName":"Annotation submitted by National Institute of Genetics","status":"current"},"refseqCategory":"representative genome","releaseDate":"2016-05-12","sequencingTech":"ABI 3730xl","submitter":"National Institute of Genetics"},"assemblyStats":{"contigL50":1,"contigN50":1622386,"gcCount":"855930","gcPercent":53.0,"genomeCoverage":"22.2x","numberOfComponentSequences":1,"numberOfContigs":1,"numberOfScaffolds":1,"scaffoldL50":1,"scaffoldN50":1622386,"totalNumberOfChromosomes":1,"totalSequenceLength":"1622386","totalUngappedLength":"1622386"},"averageNucleotideIdentity":{"bestAniMatch":{"ani":81.41,"assembly":"GCA_003194085.1","assemblyCoverage":53.63,"category":"type","organismName":"Aurantimicrobium photophilum","typeAssemblyCoverage":49.77},"category":"suspected_type","comment":"Assembly is the type_strain, mismatch is within genus and expected","matchStatus":"below_threshold_mismatch","submittedOrganism":"Aurantimicrobium minutum","submittedSpecies":"Aurantimicrobium minutum","taxonomyCheckStatus":"OK"},"checkmInfo":{"checkmMarkerSet":"Microbacteriaceae","checkmMarkerSetRank":"family","checkmSpeciesTaxId":708131,"checkmVersion":"v1.2.2","completeness":98.84,"completenessPercentile":41.666668},"currentAccession":"GCF_002355535.1","organism":{"infraspecificNames":{"strain":"KNC"},"organismName":"Aurantimicrobium minutum","taxId":708131},"pairedAccession":"GCA_002355535.1","sourceDatabase":"SOURCE_DATABASE_REFSEQ","typeMaterial":{"typeDisplayText":"assembly from type material","typeLabel":"TYPE_MATERIAL"}}
{"accession":"GCF_002499975.2","annotationInfo":{"method":"Best-placed reference protein set; GeneMarkS-2+","name":"NCBI Prokaryotic Genome Annotation Pipeline (PGAP)","pipeline":"NCBI Prokaryotic Genome Annotation Pipeline (PGAP)","provider":"NCBI RefSeq","releaseDate":"2024-02-16","softwareVersion":"6.6","stats":{"geneCounts":{"nonCoding":73,"proteinCoding":3683,"pseudogene":37,"total":3793}}},"assemblyInfo":{"assemblyLevel":"Complete Genome","assemblyMethod":"MaSuRCA v. 3.2.1","assemblyName":"ASM249997v2","assemblyStatus":"current","assemblyType":"haploid","bioprojectAccession":"PRJNA386068","bioprojectLineage":[{"bioprojects":[{"accession":"PRJNA386068","title":"Alteromonas sp. genome sequencing"}]}],"biosample":{"accession":"SAMN06924978","attributes":[{"name":"strain","value":"5.12"},{"name":"isolation_source","value":"sediment"},{"name":"collection_date","value":"2015-11-13"},{"name":"geo_loc_name","value":"Indian Ocean"},{"name":"sample_type","value":"bacterial species"},{"name":"type-material","value":"type strain of Alteromonas pelagimontana"},{"name":"Gram stain","value":"Negative"},{"name":"Motility","value":"Motile"},{"name":"temp","value":"5–40 °C (optimum at 35 °C)"},{"name":"salinity","value":"0–10% (optimum at 3.5%)"},{"name":"pH range","value":"6.0 to 10.0 (optimum 6.0)"},{"name":"Cell shape","value":"Short rods"},{"name":"Colony color","value":"Pale yellow"},{"name":"Submitted_to_NCBI","value":"CP052766"},{"name":"investigation_type","value":"bacteria_archaea"},{"name":"project_name","value":"Complete genome sequence of Alteromonas pelagimontana 5.12"},{"name":"lat_lon","value":"26.76 S 67.71 E"},{"name":"env_broad_scale","value":"marine benthic biome [ENVO:01000024]"},{"name":"env_local_scale","value":"marine sediment [ENVO:03000033]"},{"name":"env_medium","value":"deep marine sediment [ENVO:00002113]"},{"name":"env_package","value":"Sediment"},{"name":"depth","value":"2681 m"},{"name":"elev","value":"2681 m"},{"name":"num_replicons","value":"1"},{"name":"biotic_relationship","value":"free living"},{"name":"trophic_level","value":"heterotroph"},{"name":"samp_collect_device","value":"Sediment grab sampler"},{"name":"Seq_meth","value":"Illumina Miseq and Minion Oxford Nanopore"},{"name":"Lib_const_meth","value":"Paired-end"},{"name":"Assembly method","value":"Hybrid assembly of Illumina MiSeq and Minion Oxford Nanopore reads"},{"name":"Assembly_name","value":"MaSuRCA v. 3.2.8"},{"name":"Finishing_strategy","value":"Complete; over 100 fold genome coverage; 1 contig"},{"name":"isol_growth_condt","value":"PMID: 28905702"},{"name":"ref_biomaterial","value":"PMID: 28905702"}],"bioprojects":[{"accession":"PRJNA386068"}],"description":{"comment":"Keywords: GSC:MIxS;MIGS:6.0","organism":{"organismName":"Alteromonas pelagimontana","taxId":1858656},"title":"MIGS Cultured Bacterial/Archaeal sample from Alteromonas pelagimontana"},"lastUpdated":"2021-02-28T04:19:52.900","models":["MIGS.ba"],"owner":{"contacts":[{}],"name":"NCAOR"},"package":"MIGS.ba.6.0","publicationDate":"2017-05-10T00:00:00.000","sampleIds":[{"label":"Sample name","value":"Alteromonas sp. strain 5.12"}],"status":{"status":"live","when":"2017-05-10T09:55:19.828"},"submissionDate":"2017-05-10T01:43:14.366"},"comments":"The annotation was added by the NCBI Prokaryotic Genome Annotation Pipeline (PGAP). Information about PGAP can be found here: https://www.ncbi.nlm.nih.gov/genome/annotation_prok/","pairedAssembly":{"accession":"GCA_002499975.2","annotationName":"NCBI Prokaryotic Genome Annotation Pipeline (PGAP)","status":"current"},"refseqCategory":"representative genome","releaseDate":"2020-05-11","sequencingTech":"Oxford Nanopore MiniION","submitter":"NCAOR"},"assemblyStats":{"contigL50":1,"contigN50":4314189,"gcCount":"1990202","gcPercent":46.0,"genomeCoverage":"250.0x","numberOfComponentSequences":1,"numberOfContigs":1,"numberOfScaffolds":1,"scaffoldL50":1,"scaffoldN50":4314189,"totalNumberOfChromosomes":1,"totalSequenceLength":"4314189","totalUngappedLength":"4314189"},"averageNucleotideIdentity":{"bestAniMatch":{"ani":85.38,"assembly":"GCA_003731635.1","assemblyCoverage":2.5,"category":"type","organismName":"Alteromonas oceani","typeAssemblyCoverage":2.17},"category":"type","comment":"Assembly is the type_strain, no match is expected","matchStatus":"low_coverage","submittedOrganism":"Alteromonas pelagimontana","submittedSpecies":"Alteromonas pelagimontana","taxonomyCheckStatus":"OK"},"checkmInfo":{"checkmMarkerSet":"Alteromonas","checkmMarkerSetRank":"genus","checkmSpeciesTaxId":1858656,"checkmVersion":"v1.2.2","completeness":85.7,"completenessPercentile":100.0,"contamination":4.79},"currentAccession":"GCF_002499975.2","organism":{"infraspecificNames":{"strain":"5.12"},"organismName":"Alteromonas pelagimontana","taxId":1858656},"pairedAccession":"GCA_002499975.2","sourceDatabase":"SOURCE_DATABASE_REFSEQ","typeMaterial":{"typeDisplayText":"assembly from type material","typeLabel":"TYPE_MATERIAL"}}
{"accession":"GCF_002564045.1","annotationInfo":{"method":"Best-placed reference protein set; GeneMarkS-2+","name":"NCBI Prokaryotic Genome Annotation Pipeline (PGAP)","pipeline":"NCBI Prokaryotic Genome Annotation Pipeline (PGAP)","provider":"NCBI RefSeq","releaseDate":"2023-05-04","softwareVersion":"6.5","stats":{"geneCounts":{"nonCoding":63,"proteinCoding":6029,"pseudogene":217,"total":6309}}},"assemblyInfo":{"assemblyLevel":"Contig","assemblyMethod":"HGAP v. 2.3.0","assemblyName":"ASM256404v1","assemblyStatus":"current","assemblyType":"haploid","bioprojectAccession":"PRJNA303750","bioprojectLineage":[{"bioprojects":[{"accession":"PRJNA303750","title":"Amycolatopsis sulphurea DSM 46092 genome sequencing"}]}],"biosample":{"accession":"SAMN04489728","attributes":[{"name":"strain","value":"DSM 46092"},{"name":"collection_date","value":"not collected"},{"name":"env_broad_scale","value":"missing"},{"name":"env_local_scale","value":"missing"},{"name":"env_medium","value":"missing"},{"name":"geo_loc_name","value":"missing"},{"name":"isol_growth_condt","value":"missing"},{"name":"lat_lon","value":"missing"},{"name":"num_replicons","value":"missing"},{"name":"ref_biomaterial","value":"missing"},{"name":"culture_collection","value":"DSM:46092"},{"name":"type-material","value":"type strain of Amycolatopsis sulphurea"}],"bioprojects":[{"accession":"PRJNA303750"}],"description":{"comment":"Keywords: GSC:MIxS;MIGS:6.0","organism":{"organismName":"Amycolatopsis sulphurea","taxId":76022},"title":"Amycolatopsis sulphurea DSM 46092"},"lastUpdated":"2019-06-20T17:26:51.341","models":["MIGS.ba"],"owner":{"name":"DOE Joint Genome Institute"},"package":"MIGS.ba.6.0","publicationDate":"2016-02-12T00:00:00.000","sampleIds":[{"db":"SRA","value":"SRS1674409"},{"db":"DOE Joint Genome Institute","value":"Gp0116421"}],"status":{"status":"live","when":"2016-02-12T03:15:18.258"},"submissionDate":"2016-02-12T03:15:18.000"},"pairedAssembly":{"accession":"GCA_002564045.1","annotationName":"Annotation submitted by DOE Joint Genome Institute","status":"current"},"refseqCategory":"representative genome","releaseDate":"2017-10-17","sequencingTech":"PacBio","submitter":"DOE Joint Genome Institute"},"assemblyStats":{"contigL50":1,"contigN50":5507604,"gcCount":"4758617","gcPercent":69.5,"genomeCoverage":"43.0x","numberOfComponentSequences":2,"numberOfContigs":2,"totalSequenceLength":"6856290","totalUngappedLength":"6856290"},"averageNucleotideIdentity":{"bestAniMatch":{"ani":95.45,"assembly":"GCA_003600245.1","assemblyCoverage":81.23,"category":"type","organismName":"Amycolatopsis panacis","typeAssemblyCoverage":79.81},"category":"type","comment":"Assembly is the type_strain, mismatch is within genus and expected","matchStatus":"below_threshold_mismatch","submittedOrganism":"Amycolatopsis sulphurea","submittedSpecies":"Amycolatopsis sulphurea","taxonomyCheckStatus":"OK"},"checkmInfo":{"checkmMarkerSet":"Amycolatopsis","checkmMarkerSetRank":"genus","checkmSpeciesTaxId":76022,"checkmVersion":"v1.2.2","completeness":97.03,"completenessPercentile":100.0,"contamination":2.52},"currentAccession":"GCF_002564045.1","organism":{"infraspecificNames":{"strain":"DSM 46092"},"organismName":"Amycolatopsis sulphurea","taxId":76022},"pairedAccession":"GCA_002564045.1","sourceDatabase":"SOURCE_DATABASE_REFSEQ","typeMaterial":{"typeDisplayText":"assembly from type material","typeLabel":"TYPE_MATERIAL"},"wgsInfo":{"masterWgsUrl":"https://www.ncbi.nlm.nih.gov/nuccore/PDJK00000000.1","wgsContigsUrl":"https://www.ncbi.nlm.nih.gov/Traces/wgs/PDJK01","wgsProjectAccession":"PDJK01"}}
{"accession":"GCF_002742285.1","annotationInfo":{"method":"Best-placed reference protein set; GeneMarkS-2+","name":"GCF_002742285.1-RS_2024_03_28","pipeline":"NCBI Prokaryotic Genome Annotation Pipeline (PGAP)","provider":"NCBI RefSeq","releaseDate":"2024-03-28","softwareVersion":"6.7","stats":{"geneCounts":{"nonCoding":44,"proteinCoding":2844,"pseudogene":11,"total":2899}}},"assemblyInfo":{"assemblyLevel":"Contig","assemblyMethod":"Platanus v. 1.2.4","assemblyName":"ASM274228v1","assemblyStatus":"current","assemblyType":"haploid","bioprojectAccession":"PRJNA338728","bioprojectLineage":[{"bioprojects":[{"accession":"PRJNA338728","title":"Genome sequencing and assembly of bacterial isolates from the sea surface microlayer and underlying water of Aburatsubo Inlet"}]}],"biosample":{"accession":"SAMN05567576","attributes":[{"name":"strain","value":"4G11"},{"name":"collection_date","value":"2012-12-04"},{"name":"depth","value":"0.042mm"},{"name":"env_broad_scale","value":"ENVO:0000047"},{"name":"env_local_scale","value":"ENVO:00010504"},{"name":"env_medium","value":"ENVO:00002042"},{"name":"geo_loc_name","value":"Japan: Aburatsubo Inlet, Kanagawa Prefecture"},{"name":"isol_growth_condt","value":"1/10 strength Marine Agar supplemented with 1% NaCl at room temperature"},{"name":"lat_lon","value":"35.16 N 139.61 E"},{"name":"num_replicons","value":"not applicable"},{"name":"ref_biomaterial","value":"not applicable"},{"name":"isolation_source","value":"Sea surface microlayer"},{"name":"type-material","value":"type strain of Amylibacter kogurei"}],"bioprojects":[{"accession":"PRJNA338728"}],"description":{"comment":"Keywords: GSC:MIxS;MIGS:6.0","organism":{"organismName":"Amylibacter kogurei","taxId":1889778},"title":"MIGS Cultured Bacterial/Archaeal sample from Amylibacter kogurei"},"lastUpdated":"2021-02-28T03:34:20.072","models":["MIGS.ba","MIGS/MIMS/MIMARKS.water"],"owner":{"contacts":[{}],"name":"The University of Tokyo"},"package":"MIGS.ba.water.6.0","publicationDate":"2016-08-12T00:00:00.000","sampleIds":[{"label":"Sample name","value":"4G11"}],"status":{"status":"live","when":"2016-08-12T10:31:40"},"submissionDate":"2016-08-12T04:39:07.096"},"comments":"Annotation was added by the NCBI Prokaryotic Genome Annotation Pipeline (released 2013). Information about the Pipeline can be found here: https://www.ncbi.nlm.nih.gov/genome/annotation_prok/","pairedAssembly":{"accession":"GCA_002742285.1","annotationName":"NCBI Prokaryotic Genome Annotation Pipeline (PGAP)","status":"current"},"refseqCategory":"representative genome","releaseDate":"2017-11-02","sequencingTech":"Illumina MiSeq","submitter":"The University of Tokyo"},"assemblyStats":{"contigL50":2,"contigN50":431038,"gcCount":"1455501","gcPercent":49.0,"genomeCoverage":"183.0x","numberOfComponentSequences":16,"numberOfContigs":16,"totalSequenceLength":"2982417","totalUngappedLength":"2982417"},"averageNucleotideIdentity":{"bestAniMatch":{"ani":88.04,"assembly":"GCA_014652655.1","assemblyCoverage":89.65,"category":"type","organismName":"Amylibacter ulvae","typeAssemblyCoverage":84.36},"category":"type","comment":"Assembly is the type_strain, mismatch is within genus and expected","matchStatus":"below_threshold_mismatch","submittedOrganism":"Amylibacter kogurei","submittedSpecies":"Amylibacter kogurei","taxonomyCheckStatus":"OK"},"checkmInfo":{"checkmMarkerSet":"Rhodobacteraceae","checkmMarkerSetRank":"family","checkmSpeciesTaxId":1889778,"checkmVersion":"v1.2.2","completeness":98.63,"completenessPercentile":100.0,"contamination":0.29},"currentAccession":"GCF_002742285.1","organism":{"infraspecificNames":{"strain":"4G11"},"organismName":"Amylibacter kogurei","taxId":1889778},"pairedAccession":"GCA_002742285.1","sourceDatabase":"SOURCE_DATABASE_REFSEQ","typeMaterial":{"typeDisplayText":"assembly from type material","typeLabel":"TYPE_MATERIAL"},"wgsInfo":{"masterWgsUrl":"https://www.ncbi.nlm.nih.gov/nuccore/MDGM00000000.1","wgsContigsUrl":"https://www.ncbi.nlm.nih.gov/Traces/wgs/MDGM01","wgsProjectAccession":"MDGM01"}}
{"accession":"GCF_002807015.1","annotationInfo":{"method":"Best-placed reference protein set; GeneMarkS-2+","name":"NCBI Prokaryotic Genome Annotation Pipeline (PGAP)","pipeline":"NCBI Prokaryotic Genome Annotation Pipeline (PGAP)","provider":"NCBI RefSeq","releaseDate":"2023-10-21","softwareVersion":"6.6","stats":{"geneCounts":{"nonCoding":61,"proteinCoding":2190,"pseudogene":14,"total":2265}}},"assemblyInfo":{"assemblyLevel":"Contig","assemblyMethod":"SPAdes v. 3.9.1","assemblyName":"ASM280701v1","assemblyStatus":"current","assemblyType":"haploid","bioprojectAccession":"PRJNA389425","bioprojectLineage":[{"bioprojects":[{"accession":"PRJNA389425","title":"Avrilella dinanensis strain:UR159 Genome sequencing and assembly"}]}],"biosample":{"accession":"SAMN07198457","attributes":[{"name":"strain","value":"UR159"},{"name":"collected_by","value":"Dinan hospital"},{"name":"collection_date","value":"2016-09-01"},{"name":"geo_loc_name","value":"France: Dinan"},{"name":"host","value":"Homo sapiens"},{"name":"host_disease","value":"Bloodstream infection"},{"name":"isolation_source","value":"blood"},{"name":"lat_lon","value":"48.45 N 2.03 W"},{"name":"type-material","value":"type strain of Avrilella dinanensis"}],"description":{"organism":{"organismName":"Avrilella dinanensis","taxId":2008672},"title":"Pathogen: clinical or host-associated sample from Avrilella dinanensis"},"lastUpdated":"2020-09-22T21:03:54.892","models":["Pathogen.cl"],"owner":{"contacts":[{}],"name":"CHU de Rennes"},"package":"Pathogen.cl.1.0","publicationDate":"2017-11-01T00:00:00.000","sampleIds":[{"label":"Sample name","value":"strain UR159"}],"status":{"status":"live","when":"2017-11-01T00:50:37.093"},"submissionDate":"2017-06-06T10:57:05.143"},"comments":"Annotation was added by the NCBI Prokaryotic Genome Annotation Pipeline (released 2013). Information about the Pipeline can be found here: https://www.ncbi.nlm.nih.gov/genome/annotation_prok/","pairedAssembly":{"accession":"GCA_002807015.1","annotationName":"NCBI Prokaryotic Genome Annotation Pipeline (PGAP)","status":"current"},"refseqCategory":"representative genome","releaseDate":"2017-12-04","sequencingTech":"Illumina MiSeq","submitter":"CHU de Rennes"},"assemblyStats":{"contigL50":1,"contigN50":2273643,"gcCount":"875648","gcPercent":37.5,"genomeCoverage":"124.0x","numberOfComponentSequences":3,"numberOfContigs":3,"totalSequenceLength":"2331799","totalUngappedLength":"2331799"},"averageNucleotideIdentity":{"bestAniMatch":{"ani":84.57,"assembly":"GCA_900108395.1","assemblyCoverage":5.27,"category":"type","organismName":"Paenimyroides aquimaris","typeAssemblyCoverage":4.13},"category":"type","comment":"Assembly is the type_strain, no match is expected","matchStatus":"low_coverage","submittedOrganism":"Avrilella dinanensis","submittedSpecies":"Avrilella dinanensis","taxonomyCheckStatus":"OK"},"checkmInfo":{"checkmMarkerSet":"Flavobacteriaceae","checkmMarkerSetRank":"family","checkmSpeciesTaxId":2008672,"checkmVersion":"v1.2.2","completeness":96.76,"completenessPercentile":50.0,"contamination":0.16},"currentAccession":"GCF_002807015.1","organism":{"infraspecificNames":{"strain":"UR159"},"organismName":"Avrilella dinanensis","taxId":2008672},"pairedAccession":"GCA_002807015.1","sourceDatabase":"SOURCE_DATABASE_REFSEQ","typeMaterial":{"typeDisplayText":"assembly from type material","typeLabel":"TYPE_MATERIAL"},"wgsInfo":{"masterWgsUrl":"https://www.ncbi.nlm.nih.gov/nuccore/NIPO00000000.1","wgsContigsUrl":"https://www.ncbi.nlm.nih.gov/Traces/wgs/NIPO01","wgsProjectAccession":"NIPO01"}}
{"accession":"GCF_002807665.1","annotationInfo":{"method":"Best-placed reference protein set; GeneMarkS-2+","name":"GCF_002807665.1-RS_2024_03_28","pipeline":"NCBI Prokaryotic Genome Annotation Pipeline (PGAP)","provider":"NCBI RefSeq","releaseDate":"2024-03-28","softwareVersion":"6.7","stats":{"geneCounts":{"nonCoding":65,"proteinCoding":3486,"pseudogene":19,"total":3570}}},"assemblyInfo":{"assemblyLevel":"Contig","assemblyMethod":"Velvet v. 1.2.10","assemblyName":"ASM280766v1","assemblyStatus":"current","assemblyType":"haploid","bioprojectAccession":"PRJNA415110","bioprojectLineage":[{"bioprojects":[{"accession":"PRJNA415110","title":"Alteromonas facilis strain:P0213 Genome sequencing and assembly"}]}],"biosample":{"accession":"SAMN07816203","attributes":[{"name":"strain","value":"P0213"},{"name":"isolation_source","value":"sediment from a sea cucumber culture pond"},{"name":"collection_date","value":"2016-10-01"},{"name":"geo_loc_name","value":"China:Rongcheng"},{"name":"sample_type","value":"sediment"},{"name":"type-material","value":"type strain of Alteromonas facilis"}],"bioprojects":[{"accession":"PRJNA415110"}],"description":{"organism":{"organismName":"Alteromonas facilis","taxId":2048004},"title":"Microbe sample from Alteromonas sp. P0213"},"lastUpdated":"2021-02-28T04:58:34.800","models":["Microbe, viral or environmental"],"owner":{"contacts":[{}],"name":"Shandong University,Weihai"},"package":"Microbe.1.0","publicationDate":"2017-10-20T00:00:00.000","sampleIds":[{"label":"Sample name","value":"Alteromonas sp. P0213"}],"status":{"status":"live","when":"2017-10-20T13:45:05.667"},"submissionDate":"2017-10-20T04:17:03.180"},"pairedAssembly":{"accession":"GCA_002807665.1","status":"current"},"refseqCategory":"representative genome","releaseDate":"2017-12-04","sequencingTech":"Illumina","submitter":"Shandong University,Weihai"},"assemblyStats":{"contigL50":2,"contigN50":687814,"gcCount":"1751492","gcPercent":44.5,"genomeCoverage":"250.0x","numberOfComponentSequences":23,"numberOfContigs":23,"totalSequenceLength":"3914585","totalUngappedLength":"3914585"},"averageNucleotideIdentity":{"bestAniMatch":{"ani":80.07,"assembly":"GCA_002807685.1","assemblyCoverage":13.91,"category":"type","organismName":"Alteromonas flava","typeAssemblyCoverage":14.94},"category":"type","comment":"Assembly is the type_strain, mismatch is within genus and expected","matchStatus":"below_threshold_mismatch","submittedOrganism":"Alteromonas facilis","submittedSpecies":"Alteromonas facilis","taxonomyCheckStatus":"OK"},"checkmInfo":{"checkmMarkerSet":"Alteromonas","checkmMarkerSetRank":"genus","checkmSpeciesTaxId":2048004,"checkmVersion":"v1.2.2","completeness":78.6,"completenessPercentile":100.0,"contamination":2.93},"currentAccession":"GCF_002807665.1","organism":{"infraspecificNames":{"strain":"P0213"},"organismName":"Alteromonas facilis","taxId":2048004},"pairedAccession":"GCA_002807665.1","sourceDatabase":"SOURCE_DATABASE_REFSEQ","typeMaterial":{"typeDisplayText":"assembly from type material","typeLabel":"TYPE_MATERIAL"},"wgsInfo":{"masterWgsUrl":"https://www.ncbi.nlm.nih.gov/nuccore/PEAY00000000.1","wgsContigsUrl":"https://www.ncbi.nlm.nih.gov/Traces/wgs/PEAY01","wgsProjectAccession":"PEAY01"}}
{"accession":"GCF_002807685.1","annotationInfo":{"method":"Best-placed reference protein set; GeneMarkS-2+","name":"GCF_002807685.1-RS_2024_03_28","pipeline":"NCBI Prokaryotic Genome Annotation Pipeline (PGAP)","provider":"NCBI RefSeq","releaseDate":"2024-03-28","softwareVersion":"6.7","stats":{"geneCounts":{"nonCoding":65,"proteinCoding":3319,"pseudogene":12,"total":3396}}},"assemblyInfo":{"assemblyLevel":"Contig","assemblyMethod":"Velvet v. 1.2.10","assemblyName":"ASM280768v1","assemblyStatus":"current","assemblyType":"haploid","bioprojectAccession":"PRJNA415109","bioprojectLineage":[{"bioprojects":[{"accession":"PRJNA415109","title":"Alteromonas flava strain:P0211 Genome sequencing and assembly"}]}],"biosample":{"accession":"SAMN07816183","attributes":[{"name":"strain","value":"P0211"},{"name":"isolation_source","value":"sediment from a sea cucumber culture pond"},{"name":"collection_date","value":"2016-10-01"},{"name":"geo_loc_name","value":"China:Rongcheng"},{"name":"sample_type","value":"sediment"},{"name":"type-material","value":"type strain of Alteromonas flava"}],"bioprojects":[{"accession":"PRJNA415109"}],"description":{"organism":{"organismName":"Alteromonas flava","taxId":2048003},"title":"Microbe sample from Alteromonas sp. P0211"},"lastUpdated":"2021-02-28T04:58:34.766","models":["Microbe, viral or environmental"],"owner":{"contacts":[{}],"name":"Shandong University,Weihai"},"package":"Microbe.1.0","publicationDate":"2017-10-20T00:00:00.000","sampleIds":[{"label":"Sample name","value":"Alteromonas sp. P0211"}],"status":{"status":"live","when":"2017-10-20T13:45:05.635"},"submissionDate":"2017-10-20T04:10:04.750"},"pairedAssembly":{"accession":"GCA_002807685.1","status":"current"},"refseqCategory":"representative genome","releaseDate":"2017-12-04","sequencingTech":"Illumina","submitter":"Shandong University,Weihai"},"assemblyStats":{"contigL50":3,"contigN50":488695,"gcCount":"1665102","gcPercent":45.5,"genomeCoverage":"200.0x","numberOfComponentSequences":42,"numberOfContigs":42,"totalSequenceLength":"3646037","totalUngappedLength":"3646037"},"averageNucleotideIdentity":{"bestAniMatch":{"ani":80.07,"assembly":"GCA_002807665.1","assemblyCoverage":14.94,"category":"type","organismName":"Alteromonas facilis","typeAssemblyCoverage":13.91},"category":"type","comment":"Assembly is the type_strain, mismatch is within genus and expected","matchStatus":"below_threshold_mismatch","submittedOrganism":"Alteromonas flava","submittedSpecies":"Alteromonas flava","taxonomyCheckStatus":"OK"},"checkmInfo":{"checkmMarkerSet":"Alteromonas","checkmMarkerSetRank":"genus","checkmSpeciesTaxId":2048003,"checkmVersion":"v1.2.2","completeness":81.63,"completenessPercentile":100.0,"contamination":1.41},"currentAccession":"GCF_002807685.1","organism":{"infraspecificNames":{"strain":"P0211"},"organismName":"Alteromonas flava","taxId":2048003},"pairedAccession":"GCA_002807685.1","sourceDatabase":"SOURCE_DATABASE_REFSEQ","typeMaterial":{"typeDisplayText":"assembly from type material","typeLabel":"TYPE_MATERIAL"},"wgsInfo":{"masterWgsUrl":"https://www.ncbi.nlm.nih.gov/nuccore/PEAX00000000.1","wgsContigsUrl":"https://www.ncbi.nlm.nih.gov/Traces/wgs/PEAX01","wgsProjectAccession":"PEAX01"}}
{"accession":"GCF_002846615.1","annotationInfo":{"method":"Best-placed reference protein set; GeneMarkS-2+","name":"NCBI Prokaryotic Genome Annotation Pipeline (PGAP)","pipeline":"NCBI Prokaryotic Genome Annotation Pipeline (PGAP)","provider":"NCBI RefSeq","releaseDate":"2023-04-23","softwareVersion":"6.5","stats":{"geneCounts":{"nonCoding":73,"proteinCoding":8752,"pseudogene":146,"total":8971}}},"assemblyInfo":{"assemblyLevel":"Contig","assemblyMethod":"HGAP v. 2.3.0","assemblyName":"ASM284661v1","assemblyStatus":"current","assemblyType":"haploid","bioprojectAccession":"PRJNA303744","bioprojectLineage":[{"bioprojects":[{"accession":"PRJNA303744","title":"Amycolatopsis niigatensis DSM 45165 genome sequencing"}]}],"biosample":{"accession":"SAMN04489734","attributes":[{"name":"strain","value":"DSM 45165"},{"name":"collection_date","value":"not collected"},{"name":"env_broad_scale","value":"missing"},{"name":"env_local_scale","value":"missing"},{"name":"env_medium","value":"missing"},{"name":"geo_loc_name","value":"missing"},{"name":"isol_growth_condt","value":"missing"},{"name":"lat_lon","value":"missing"},{"name":"num_replicons","value":"missing"},{"name":"ref_biomaterial","value":"missing"},{"name":"culture_collection","value":"DSM:45165"},{"name":"type-material","value":"type strain of Amycolatopsis niigatensis"}],"bioprojects":[{"accession":"PRJNA303744"}],"description":{"comment":"Keywords: GSC:MIxS;MIGS:6.0","organism":{"organismName":"Amycolatopsis niigatensis","taxId":369932},"title":"Amycolatopsis niigatensis DSM 45165"},"lastUpdated":"2019-06-20T17:26:51.526","models":["MIGS.ba"],"owner":{"name":"DOE Joint Genome Institute"},"package":"MIGS.ba.6.0","publicationDate":"2016-02-12T00:00:00.000","sampleIds":[{"db":"SRA","value":"SRS1674383"},{"db":"DOE Joint Genome Institute","value":"Gp0116427"}],"status":{"status":"live","when":"2016-02-12T03:51:03.126"},"submissionDate":"2016-02-12T03:51:03.000"},"pairedAssembly":{"accession":"GCA_002846615.1","annotationName":"Annotation submitted by DOE Joint Genome Institute","status":"current"},"refseqCategory":"representative genome","releaseDate":"2017-12-21","sequencingTech":"PacBio","submitter":"DOE Joint Genome Institute"},"assemblyStats":{"contigL50":1,"contigN50":8366534,"gcCount":"6474773","gcPercent":69.5,"genomeCoverage":"43.0x","numberOfComponentSequences":3,"numberOfContigs":3,"totalSequenceLength":"9312963","totalUngappedLength":"9312963"},"averageNucleotideIdentity":{"bestAniMatch":{"ani":98.78,"assembly":"GCA_014174495.1","assemblyCoverage":89.38,"category":"suspected_type","organismName":"Amycolatopsis echigonensis","typeAssemblyCoverage":86.13},"category":"suspected_type","comment":"assembly is type_material","matchStatus":"mismatch","submittedOrganism":"Amycolatopsis niigatensis","submittedSpecies":"Amycolatopsis niigatensis","taxonomyCheckStatus":"Inconclusive"},"checkmInfo":{"checkmMarkerSet":"Amycolatopsis","checkmMarkerSetRank":"genus","checkmSpeciesTaxId":369932,"checkmVersion":"v1.2.2","completeness":98.57,"completenessPercentile":100.0,"contamination":3.46},"currentAccession":"GCF_002846615.1","organism":{"infraspecificNames":{"strain":"DSM 45165"},"organismName":"Amycolatopsis niigatensis","taxId":369932},"pairedAccession":"GCA_002846615.1","sourceDatabase":"SOURCE_DATABASE_REFSEQ","typeMaterial":{"typeDisplayText":"assembly from type material","typeLabel":"TYPE_MATERIAL"},"wgsInfo":{"masterWgsUrl":"https://www.ncbi.nlm.nih.gov/nuccore/PJMY00000000.1","wgsContigsUrl":"https://www.ncbi.nlm.nih.gov/Traces/wgs/PJMY01","wgsProjectAccession":"PJMY01"}}
{"accession":"GCF_002849715.1","annotationInfo":{"method":"Best-placed reference protein set; GeneMarkS-2+","name":"NCBI Prokaryotic Genome Annotation Pipeline (PGAP)","pipeline":"NCBI Prokaryotic Genome Annotation Pipeline (PGAP)","provider":"NCBI RefSeq","releaseDate":"2024-03-05","softwareVersion":"6.6","stats":{"geneCounts":{"nonCoding":79,"proteinCoding":4548,"pseudogene":41,"total":4668}}},"assemblyInfo":{"assemblyLevel":"Complete Genome","assemblyMethod":"SMRT analysis 2.3 v. HGAP protocol 2","assemblyName":"ASM284971v1","assemblyStatus":"current","assemblyType":"haploid","bioprojectAccession":"PRJNA357926","bioprojectLineage":[{"bioprojects":[{"accession":"PRJNA357926","title":"Whole Genome sequencing and assembly of Arthrobacter crystallopoietes DSM 20117T"}]}],"biosample":{"accession":"SAMN06162171","attributes":[{"name":"strain","value":"DSM 20117"},{"name":"isolation_source","value":"soil"},{"name":"collection_date","value":"1963"},{"name":"geo_loc_name","value":"USA"},{"name":"sample_type","value":"single cell"},{"name":"type-material","value":"type strain of Arthrobacter crystallopoietes"}],"description":{"organism":{"organismName":"Arthrobacter crystallopoietes","taxId":37928},"title":"Microbe sample from Arthrobacter crystallopoietes DSM 20117T"},"lastUpdated":"2019-06-20T17:51:43.742","models":["Microbe, viral or environmental"],"owner":{"contacts":[{}],"name":"Kyungpook National University"},"package":"Microbe.1.0","publicationDate":"2016-12-17T00:00:00.000","sampleIds":[{"label":"Sample name","value":"Arthrobacter crystallopoietes DSM 20117T"}],"status":{"status":"live","when":"2016-12-17T22:24:03.411"},"submissionDate":"2016-12-17T22:24:03.410"},"comments":"The annotation was added by the NCBI Prokaryotic Genome Annotation Pipeline (PGAP). Information about PGAP can be found here: https://www.ncbi.nlm.nih.gov/genome/annotation_prok/","pairedAssembly":{"accession":"GCA_002849715.1","annotationName":"NCBI Prokaryotic Genome Annotation Pipeline (PGAP)","status":"current"},"refseqCategory":"representative genome","releaseDate":"2018-01-03","sequencingTech":"PacBio","submitter":"Kyungpook National University"},"assemblyStats":{"contigL50":1,"contigN50":4762081,"gcCount":"3239250","gcPercent":64.5,"genomeCoverage":"100.9x","numberOfComponentSequences":3,"numberOfContigs":3,"numberOfScaffolds":3,"scaffoldL50":1,"scaffoldN50":4762081,"totalNumberOfChromosomes":3,"totalSequenceLength":"5032705","totalUngappedLength":"5032705"},"averageNucleotideIdentity":{"bestAniMatch":{"ani":99.99,"assembly":"GCA_900100805.1","assemblyCoverage":98.61,"category":"type","organismName":"Arthrobacter crystallopoietes","typeAssemblyCoverage":95.47},"category":"type","comment":"na","matchStatus":"species_match","submittedAniMatch":{"ani":99.99,"assembly":"GCA_900100805.1","assemblyCoverage":98.61,"category":"type","organismName":"Arthrobacter crystallopoietes","typeAssemblyCoverage":95.47},"submittedOrganism":"Arthrobacter crystallopoietes","submittedSpecies":"Arthrobacter crystallopoietes","taxonomyCheckStatus":"OK"},"checkmInfo":{"checkmMarkerSet":"Arthrobacter","checkmMarkerSetRank":"genus","checkmSpeciesTaxId":37928,"checkmVersion":"v1.2.2","completeness":99.21,"completenessPercentile":100.0,"contamination":3.95},"currentAccession":"GCF_002849715.1","organism":{"infraspecificNames":{"strain":"DSM 20117"},"organismName":"Arthrobacter crystallopoietes","taxId":37928},"pairedAccession":"GCA_002849715.1","sourceDatabase":"SOURCE_DATABASE_REFSEQ","typeMaterial":{"typeDisplayText":"assembly from type material","typeLabel":"TYPE_MATERIAL"}}
{"accession":"GCF_002849875.1","annotationInfo":{"method":"Best-placed reference protein set; GeneMarkS-2+","name":"NCBI Prokaryotic Genome Annotation Pipeline (PGAP)","pipeline":"NCBI Prokaryotic Genome Annotation Pipeline (PGAP)","provider":"NCBI RefSeq","releaseDate":"2024-02-16","softwareVersion":"6.6","stats":{"geneCounts":{"nonCoding":93,"proteinCoding":4114,"pseudogene":16,"total":4223}}},"assemblyInfo":{"assemblyLevel":"Complete Genome","assemblyMethod":"HGAP v. 2","assemblyName":"ASM284987v1","assemblyStatus":"current","assemblyType":"haploid","bioprojectAccession":"PRJNA355640","bioprojectLineage":[{"bioprojects":[{"accession":"PRJNA355640","title":"Complete genome sequence of Alteromonas macleodii str. Te101 isolated from Trichodesmium erythraeum IMS101 culture"}]}],"biosample":{"accession":"SAMN06093175","attributes":[{"name":"strain","value":"Te101"},{"name":"collection_date","value":"2016-06"},{"name":"depth","value":"0"},{"name":"env_broad_scale","value":"marine"},{"name":"env_local_scale","value":"marine"},{"name":"env_medium","value":"water"},{"name":"geo_loc_name","value":"Germany: Freiburg"},{"name":"isol_growth_condt","value":"grown in YBCII medium at 25 degree, 12:12 light/dark cycle"},{"name":"lat_lon","value":"48.00 N 7.85 E"},{"name":"num_replicons","value":"2"},{"name":"ref_biomaterial","value":"Pfreundt U., Kopf M., Belkin N., Berman-Frank I., Hess WR. The primary transcriptome of the marine diazotroph Trichodesmium erythraeum IMS101. Sci Rep. 2014 Aug 26;4:6187. doi: 10.1038/srep06187."},{"name":"host","value":"Trichodesmium erythraeum IMS101"},{"name":"host_taxid","value":"203124"},{"name":"rel_to_oxygen","value":"aerobe"}],"description":{"comment":"Keywords: GSC:MIxS;MIGS:6.0","organism":{"organismName":"Alteromonas macleodii","taxId":28108},"title":"Laboratory Culture of Alteromonas macleodii str. Te101 isolated from Trichodesmium erythraeum IMS101 culture"},"lastUpdated":"2017-12-02T00:37:59.573","models":["MIGS.ba","MIGS/MIMS/MIMARKS.water"],"owner":{"contacts":[{}],"name":"University of Freiburg"},"package":"MIGS.ba.water.6.0","publicationDate":"2017-12-02T00:37:59.573","sampleIds":[{"label":"Sample name","value":"Alteromonas macleodii str. Te101 isolated from Trichodesmium erythraeum IMS101 culture"},{"db":"SRA","value":"SRS1829400"}],"status":{"status":"live","when":"2017-12-02T00:37:59.573"},"submissionDate":"2016-12-01T08:36:05.420"},"comments":"Bacteria and source DNA available from Prof. Wolfgang R. Hess.\nThe annotation was added by the NCBI Prokaryotic Genome Annotation Pipeline (PGAP). Information about PGAP can be found here: https://www.ncbi.nlm.nih.gov/genome/annotation_prok/","pairedAssembly":{"accession":"GCA_002849875.1","annotationName":"NCBI Prokaryotic Genome Annotation Pipeline (PGAP)","status":"current"},"refseqCategory":"representative genome","releaseDate":"2018-01-03","sequencingTech":"PacBio","submitter":"University of Freiburg"},"assemblyStats":{"contigL50":1,"contigN50":4630082,"gcCount":"2167431","gcPercent":44.5,"genomeCoverage":"93.3x","numberOfComponentSequences":2,"numberOfContigs":2,"numberOfScaffolds":2,"scaffoldL50":1,"scaffoldN50":4630082,"totalNumberOfChromosomes":2,"totalSequenceLength":"4867393","totalUngappedLength":"4867393"},"averageNucleotideIdentity":{"bestAniMatch":{"ani":98.17,"assembly":"GCA_000172635.2","assemblyCoverage":87.45,"category":"type","organismName":"Alteromonas macleodii","typeAssemblyCoverage":91.47},"category":"category_na","comment":"na","matchStatus":"species_match","submittedAniMatch":{"ani":98.17,"assembly":"GCA_000172635.2","assemblyCoverage":87.45,"category":"type","organismName":"Alteromonas macleodii ATCC 27126","typeAssemblyCoverage":91.47},"submittedOrganism":"Alteromonas macleodii","submittedSpecies":"Alteromonas macleodii","taxonomyCheckStatus":"OK"},"checkmInfo":{"checkmMarkerSet":"Alteromonas macleodii","checkmMarkerSetRank":"species","checkmSpeciesTaxId":28108,"checkmVersion":"v1.2.2","completeness":98.13,"completenessPercentile":43.333332,"contamination":0.55},"currentAccession":"GCF_002849875.1","organism":{"infraspecificNames":{"strain":"Te101"},"organismName":"Alteromonas macleodii","taxId":28108},"pairedAccession":"GCA_002849875.1","sourceDatabase":"SOURCE_DATABASE_REFSEQ"}
{"accession":"GCF_002861485.1","annotationInfo":{"method":"Best-placed reference protein set; GeneMarkS-2+","name":"GCF_002861485.1-RS_2024_03_30","pipeline":"NCBI Prokaryotic Genome Annotation Pipeline (PGAP)","provider":"NCBI RefSeq","releaseDate":"2024-03-30","softwareVersion":"6.7","stats":{"geneCounts":{"nonCoding":57,"proteinCoding":1462,"pseudogene":22,"total":1541}}},"assemblyInfo":{"assemblyLevel":"Contig","assemblyMethod":"Velvet v. 1.2","assemblyName":"ASM286148v1","assemblyStatus":"current","assemblyType":"haploid","bioprojectAccession":"PRJNA316969","bioprojectLineage":[{"bioprojects":[{"accession":"PRJNA316969","parentAccessions":["PRJNA608517"],"title":"Female Urinary Microbiota Genome Sequencing"},{"accession":"PRJNA608517","title":"The Lactobacillus genus, a use case for Bactopia."}]}],"biosample":{"accession":"SAMN08193643","attributes":[{"name":"strain","value":"UMB0006"},{"name":"collection_date","value":"2015"},{"name":"env_broad_scale","value":"not applicable"},{"name":"env_local_scale","value":"not applicable"},{"name":"env_medium","value":"not applicable"},{"name":"geo_loc_name","value":"USA: Maywood, IL"},{"name":"host","value":"Homo sapiens"},{"name":"isol_growth_condt","value":"24371246"},{"name":"lat_lon","value":"not applicable"},{"name":"num_replicons","value":"not applicable"},{"name":"ref_biomaterial","value":"not appplicable"},{"name":"urine_collect_meth","value":"catheter"}],"bioprojects":[{"accession":"PRJNA316969"}],"description":{"comment":"Keywords: GSC:MIxS;MIGS:6.0","organism":{"organismName":"Alloscardovia omnicolens","taxId":419015},"title":"MIGS Cultured Bacterial/Archaeal sample from Alloscardovia omnicolens"},"lastUpdated":"2017-12-16T21:05:04.718","models":["MIGS.ba","MIGS/MIMS/MIMARKS.human-associated"],"owner":{"contacts":[{}],"name":"Loyola University Chicago"},"package":"MIGS.ba.human-associated.6.0","publicationDate":"2017-12-16T00:00:00.000","sampleIds":[{"label":"Sample name","value":"Alloscardovia_omnicolens_(21837_8_85)"}],"status":{"status":"live","when":"2017-12-16T21:05:04.718"},"submissionDate":"2017-12-16T21:05:04.718"},"comments":"Bacteria available from Alan J Wolfe.\nAnnotation was added by the NCBI Prokaryotic Genome Annotation Pipeline (released 2013). Information about the Pipeline can be found here: https://www.ncbi.nlm.nih.gov/genome/annotation_prok/","pairedAssembly":{"accession":"GCA_002861485.1","annotationName":"NCBI Prokaryotic Genome Annotation Pipeline (PGAP)","status":"current"},"refseqCategory":"representative genome","releaseDate":"2017-12-28","sequencingTech":"Illumina HiSeq","submitter":"Loyola University Chicago"},"assemblyStats":{"contigL50":3,"contigN50":321897,"gcCount":"843402","gcPercent":47.0,"genomeCoverage":"363.9x","numberOfComponentSequences":14,"numberOfContigs":14,"totalSequenceLength":"1802081","totalUngappedLength":"1802081"},"averageNucleotideIdentity":{"bestAniMatch":{"ani":98.75,"assembly":"GCA_000420505.1","assemblyCoverage":90.88,"category":"type","organismName":"Alloscardovia omnicolens","typeAssemblyCoverage":88.67},"category":"category_na","comment":"na","matchStatus":"species_match","submittedAniMatch":{"ani":98.75,"assembly":"GCA_000420505.1","assemblyCoverage":90.88,"category":"type","organismName":"Alloscardovia omnicolens DSM 21503","typeAssemblyCoverage":88.67},"submittedOrganism":"Alloscardovia omnicolens","submittedSpecies":"Alloscardovia omnicolens","taxonomyCheckStatus":"OK"},"checkmInfo":{"checkmMarkerSet":"Alloscardovia omnicolens","checkmMarkerSetRank":"species","checkmSpeciesTaxId":419015,"checkmVersion":"v1.2.2","completeness":93.46,"completenessPercentile":45.833332,"contamination":2.88},"currentAccession":"GCF_002861485.1","organism":{"infraspecificNames":{"strain":"UMB0006"},"organismName":"Alloscardovia omnicolens","taxId":419015},"pairedAccession":"GCA_002861485.1","sourceDatabase":"SOURCE_DATABASE_REFSEQ","wgsInfo":{"masterWgsUrl":"https://www.ncbi.nlm.nih.gov/nuccore/PKGT00000000.1","wgsContigsUrl":"https://www.ncbi.nlm.nih.gov/Traces/wgs/PKGT01","wgsProjectAccession":"PKGT01"}}
{"accession":"GCF_002864685.1","annotationInfo":{"method":"Best-placed reference protein set; GeneMarkS-2+","name":"NCBI Prokaryotic Genome Annotation Pipeline (PGAP)","pipeline":"NCBI Prokaryotic Genome Annotation Pipeline (PGAP)","provider":"NCBI RefSeq","releaseDate":"2024-02-19","softwareVersion":"6.6","stats":{"geneCounts":{"nonCoding":48,"proteinCoding":3710,"pseudogene":25,"total":3783}}},"assemblyInfo":{"assemblyLevel":"Contig","assemblyMethod":"SOAPdenovo v. 1.05","assemblyName":"ASM286468v1","assemblyStatus":"current","assemblyType":"haploid","bioprojectAccession":"PRJNA393908","bioprojectLineage":[{"bioprojects":[{"accession":"PRJNA393908","title":"Alloalcanivorax mobilis strain:MT13131 Genome sequencing and assembly"}]}],"biosample":{"accession":"SAMN07344861","attributes":[{"name":"strain","value":"MT13131"},{"name":"isolation_source","value":"deep-sea sediment"},{"name":"collection_date","value":"2014-10"},{"name":"geo_loc_name","value":"Indian Ocean"},{"name":"sample_type","value":"mixed culture"},{"name":"type-material","value":"type strain of Alcanivorax mobilis"}],"bioprojects":[{"accession":"PRJNA393908"}],"description":{"organism":{"organismName":"Alloalcanivorax mobilis","taxId":2019569},"title":"Microbe sample from Alloalcanivorax mobilis"},"lastUpdated":"2023-01-15T21:05:58.353","models":["Microbe, viral or environmental"],"owner":{"contacts":[{}],"name":"The Third Institute of State Oceanic Administration (SOA)"},"package":"Microbe.1.0","publicationDate":"2017-08-31T00:00:00.000","sampleIds":[{"label":"Sample name","value":"MT 13131"}],"status":{"status":"live","when":"2017-08-31T00:50:25.993"},"submissionDate":"2017-07-12T05:30:05.046"},"pairedAssembly":{"accession":"GCA_002864685.1","status":"current"},"refseqCategory":"representative genome","releaseDate":"2018-01-05","sequencingTech":"Illumina HiSeq","submitter":"The Third Institute of State Oceanic Administration (SOA)"},"assemblyStats":{"contigL50":12,"contigN50":109947,"gcCount":"2600168","gcPercent":63.5,"genomeCoverage":"100.0x","numberOfComponentSequences":93,"numberOfContigs":93,"totalSequenceLength":"4099907","totalUngappedLength":"4099907"},"averageNucleotideIdentity":{"bestAniMatch":{"ani":84.03,"assembly":"GCA_025532125.1","assemblyCoverage":31.36,"category":"type","organismName":"Alloalcanivorax marinus","typeAssemblyCoverage":32.25},"category":"type","comment":"Assembly is the type_strain, mismatch is within genus and expected","matchStatus":"below_threshold_mismatch","submittedOrganism":"Alloalcanivorax mobilis","submittedSpecies":"Alloalcanivorax mobilis","taxonomyCheckStatus":"OK"},"checkmInfo":{"checkmMarkerSet":"Alcanivoracaceae","checkmMarkerSetRank":"family","checkmSpeciesTaxId":2019569,"checkmVersion":"v1.2.2","completeness":97.87,"completenessPercentile":100.0,"contamination":2.27},"currentAccession":"GCF_002864685.1","organism":{"infraspecificNames":{"strain":"MT13131"},"organismName":"Alloalcanivorax mobilis","taxId":2019569},"pairedAccession":"GCA_002864685.1","sourceDatabase":"SOURCE_DATABASE_REFSEQ","typeMaterial":{"typeDisplayText":"assembly from type material","typeLabel":"TYPE_MATERIAL"},"wgsInfo":{"masterWgsUrl":"https://www.ncbi.nlm.nih.gov/nuccore/NMQZ00000000.1","wgsContigsUrl":"https://www.ncbi.nlm.nih.gov/Traces/wgs/NMQZ01","wgsProjectAccession":"NMQZ01"}}
{"accession":"GCF_002871895.1","annotationInfo":{"method":"Best-placed reference protein set; GeneMarkS-2+","name":"NCBI Prokaryotic Genome Annotation Pipeline (PGAP)","pipeline":"NCBI Prokaryotic Genome Annotation Pipeline (PGAP)","provider":"NCBI RefSeq","releaseDate":"2023-04-28","softwareVersion":"6.5","stats":{"geneCounts":{"nonCoding":56,"proteinCoding":1768,"pseudogene":28,"total":1852}}},"assemblyInfo":{"assemblyLevel":"Scaffold","assemblyMethod":"Velvet v. 1.2","assemblyName":"ASM287189v1","assemblyStatus":"current","assemblyType":"haploid","bioprojectAccession":"PRJNA316969","bioprojectLineage":[{"bioprojects":[{"accession":"PRJNA316969","parentAccessions":["PRJNA608517"],"title":"Female Urinary Microbiota Genome Sequencing"},{"accession":"PRJNA608517","title":"The Lactobacillus genus, a use case for Bactopia."}]}],"biosample":{"accession":"SAMN07511388","attributes":[{"name":"env_local_scale","value":"not applicable"},{"name":"geo_loc_name","value":"USA: Maywood, IL"},{"name":"urine_collect_meth","value":"catheter"},{"name":"lat_lon","value":"not applicable"},{"name":"ref_biomaterial","value":"not appplicable"},{"name":"collection_date","value":"2015"},{"name":"isol_growth_condt","value":"24371246"},{"name":"host","value":"Homo sapiens"},{"name":"strain","value":"UMB0204"},{"name":"env_broad_scale","value":"not applicable"},{"name":"env_medium","value":"not applicable"},{"name":"isolation_source","value":"catheter"},{"name":"num_replicons","value":"not applicable"}],"bioprojects":[{"accession":"PRJNA316969"}],"description":{"comment":"Keywords: GSC:MIxS;MIGS:6.0","organism":{"organismName":"Anaerococcus hydrogenalis","taxId":33029},"title":"MIGS Cultured Bacterial/Archaeal sample from Anaerococcus hydrogenalis"},"lastUpdated":"2017-09-06T15:15:39.510","models":["MIGS.ba","MIGS/MIMS/MIMARKS.host-associated"],"owner":{"contacts":[{}],"name":"Loyola University Chicago"},"package":"MIGS.ba.host-associated.6.0","publicationDate":"2017-08-16T00:00:00.000","sampleIds":[{"label":"Sample name","value":"Anaerococcus_hydrogenalis_(17957_1_27)"},{"db":"SRA","value":"SRS2439826"}],"status":{"status":"live","when":"2017-09-06T15:15:39"},"submissionDate":"2017-08-16T12:32:04.873"},"comments":"Bacteria available from Alan J Wolfe, Loyola University Chicago.\nAnnotation was added by the NCBI Prokaryotic Genome Annotation Pipeline (released 2013). Information about the Pipeline can be found here: https://www.ncbi.nlm.nih.gov/genome/annotation_prok/","pairedAssembly":{"accession":"GCA_002871895.1","annotationName":"NCBI Prokaryotic Genome Annotation Pipeline (PGAP)","status":"current"},"refseqCategory":"representative genome","releaseDate":"2018-01-10","sequencingTech":"Illumina HiSeq","submitter":"Loyola University Chicago"},"assemblyStats":{"contigL50":3,"contigN50":269332,"gcCount":"569151","gcPercent":30.0,"genomeCoverage":"178.1x","numberOfComponentSequences":11,"numberOfContigs":15,"numberOfScaffolds":11,"scaffoldL50":3,"scaffoldN50":316322,"totalSequenceLength":"1908330","totalUngappedLength":"1906917"},"averageNucleotideIdentity":{"bestAniMatch":{"ani":96.73,"assembly":"GCA_000173355.1","assemblyCoverage":82.4,"category":"type","organismName":"Anaerococcus hydrogenalis","typeAssemblyCoverage":83.16},"category":"category_na","comment":"na","matchStatus":"species_match","submittedAniMatch":{"ani":96.73,"assembly":"GCA_000173355.1","assemblyCoverage":82.4,"category":"type","organismName":"Anaerococcus hydrogenalis DSM 7454","typeAssemblyCoverage":83.16},"submittedOrganism":"Anaerococcus hydrogenalis","submittedSpecies":"Anaerococcus hydrogenalis","taxonomyCheckStatus":"OK"},"checkmInfo":{"checkmMarkerSet":"Anaerococcus","checkmMarkerSetRank":"genus","checkmSpeciesTaxId":33029,"checkmVersion":"v1.2.2","completeness":99.79,"completenessPercentile":76.92308,"contamination":0.08},"currentAccession":"GCF_002871895.1","organism":{"infraspecificNames":{"strain":"UMB0204"},"organismName":"Anaerococcus hydrogenalis","taxId":33029},"pairedAccession":"GCA_002871895.1","sourceDatabase":"SOURCE_DATABASE_REFSEQ","wgsInfo":{"masterWgsUrl":"https://www.ncbi.nlm.nih.gov/nuccore/PNHP00000000.1","wgsContigsUrl":"https://www.ncbi.nlm.nih.gov/Traces/wgs/PNHP01","wgsProjectAccession":"PNHP01"}}
{"accession":"GCF_002886255.1","annotationInfo":{"method":"Best-placed reference protein set; GeneMarkS-2+","name":"NCBI Prokaryotic Genome Annotation Pipeline (PGAP)","pipeline":"NCBI Prokaryotic Genome Annotation Pipeline (PGAP)","provider":"NCBI RefSeq","releaseDate":"2023-05-04","softwareVersion":"6.5","stats":{"geneCounts":{"nonCoding":94,"proteinCoding":4396,"pseudogene":179,"total":4669}}},"assemblyInfo":{"assemblyLevel":"Scaffold","assemblyMethod":"SOAPdenovo v. V2.0.4","assemblyName":"ASM288625v1","assemblyStatus":"current","assemblyType":"haploid","bioprojectAccession":"PRJNA390703","bioprojectLineage":[{"bioprojects":[{"accession":"PRJNA390703","title":"Alteribacillus bidgolensis strain:DSM 25260 Genome sequencing and assembly"}]}],"biosample":{"accession":"SAMN07249149","attributes":[{"name":"strain","value":"DSM 25260"},{"name":"isolation_source","value":"water of the hypersaline Aran-Bidgol lake in Iran"},{"name":"collection_date","value":"2012"},{"name":"geo_loc_name","value":"Iran"},{"name":"sample_type","value":"cell culture"},{"name":"type-material","value":"type strain of Alteribacillus bidgolensis"},{"name":"culture_collection","value":"DSM:25260"}],"description":{"organism":{"organismName":"Alteribacillus bidgolensis","taxId":930129},"title":"Microbe sample from Alteribacillus bidgolensis"},"lastUpdated":"2017-06-19T13:49:28.289","models":["Microbe, viral or environmental"],"owner":{"contacts":[{}],"name":"Fujian Academy of Agricultural Sciences"},"package":"Microbe.1.0","publicationDate":"2017-06-16T00:00:00.000","sampleIds":[{"label":"Sample name","value":"DSM 25260"}],"status":{"status":"live","when":"2017-06-16T04:58:04.526"},"submissionDate":"2017-06-16T04:58:04.523"},"comments":"Bacteria and source DNA available from DSM or Fujian Academy of Agricultural Sciences.","pairedAssembly":{"accession":"GCA_002886255.1","status":"current"},"refseqCategory":"representative genome","releaseDate":"2018-01-16","sequencingTech":"Illumina HiSeq","submitter":"Fujian Academy of Agricultural Sciences"},"assemblyStats":{"contigL50":1,"contigN50":3344604,"gcCount":"1829265","gcPercent":39.0,"genomeCoverage":"100.0x","numberOfComponentSequences":3,"numberOfContigs":3,"numberOfScaffolds":2,"scaffoldL50":1,"scaffoldN50":4342811,"totalSequenceLength":"4703180","totalUngappedLength":"4702513"},"averageNucleotideIdentity":{"bestAniMatch":{"ani":99.99,"assembly":"GCA_900099745.1","assemblyCoverage":98.65,"category":"type","organismName":"Alteribacillus bidgolensis","typeAssemblyCoverage":99.92},"category":"type","comment":"na","matchStatus":"species_match","submittedAniMatch":{"ani":99.99,"assembly":"GCA_900099745.1","assemblyCoverage":98.65,"category":"type","organismName":"Alteribacillus bidgolensis","typeAssemblyCoverage":99.92},"submittedOrganism":"Alteribacillus bidgolensis","submittedSpecies":"Alteribacillus bidgolensis","taxonomyCheckStatus":"OK"},"checkmInfo":{"checkmMarkerSet":"Bacillaceae","checkmMarkerSetRank":"family","checkmSpeciesTaxId":930129,"checkmVersion":"v1.2.2","completeness":99.03,"completenessPercentile":50.0,"contamination":0.86},"currentAccession":"GCF_002886255.1","organism":{"infraspecificNames":{"strain":"DSM 25260"},"organismName":"Alteribacillus bidgolensis","taxId":930129},"pairedAccession":"GCA_002886255.1","sourceDatabase":"SOURCE_DATABASE_REFSEQ","typeMaterial":{"typeDisplayText":"assembly from type material","typeLabel":"TYPE_MATERIAL"},"wgsInfo":{"masterWgsUrl":"https://www.ncbi.nlm.nih.gov/nuccore/NJAU00000000.1","wgsContigsUrl":"https://www.ncbi.nlm.nih.gov/Traces/wgs/NJAU01","wgsProjectAccession":"NJAU01"}}
{"accession":"GCF_002892535.1","annotationInfo":{"method":"Best-placed reference protein set; GeneMarkS-2+","name":"NCBI Prokaryotic Genome Annotation Pipeline (PGAP)","pipeline":"NCBI Prokaryotic Genome Annotation Pipeline (PGAP)","provider":"NCBI RefSeq","releaseDate":"2023-04-23","softwareVersion":"6.5","stats":{"geneCounts":{"nonCoding":61,"proteinCoding":2508,"pseudogene":20,"total":2589}}},"assemblyInfo":{"assemblyLevel":"Complete Genome","assemblyMethod":"Hierarchical genome assembly process v. 2.0","assemblyName":"ASM289253v1","assemblyStatus":"current","assemblyType":"haploid","bioprojectAccession":"PRJNA417387","bioprojectLineage":[{"bioprojects":[{"accession":"PRJNA417387","title":"Aquella oligotrophica strain:DSM 100970(T) Genome sequencing"}]}],"biosample":{"accession":"SAMN07987661","attributes":[{"name":"strain","value":"DSM 100970"},{"name":"isolation_source","value":"water"},{"name":"collection_date","value":"2015-05-22"},{"name":"geo_loc_name","value":"Malaysia"},{"name":"sample_type","value":"Bacteria"},{"name":"culture_collection","value":"DSM:100970"},{"name":"type-material","value":"type strain of Aquella oligotrophica"}],"bioprojects":[{"accession":"PRJNA417387"}],"description":{"organism":{"organismName":"Aquella oligotrophica","taxId":2067065},"title":"Microbe sample from Aquella oligotrophica"},"lastUpdated":"2023-04-23T02:43:58.322","models":["Microbe, viral or environmental"],"owner":{"contacts":[{}],"name":"University of Malaya"},"package":"Microbe.1.0","publicationDate":"2018-01-21T00:00:00.000","sampleIds":[{"label":"Sample name","value":"Water Isolate"}],"status":{"status":"live","when":"2018-01-21T06:37:27.907"},"submissionDate":"2017-11-07T09:30:03.060"},"comments":"The annotation was added by the NCBI Prokaryotic Genome Annotation Pipeline (PGAP). Information about PGAP can be found here: https://www.ncbi.nlm.nih.gov/genome/annotation_prok/\nBacteria and source DNA available from High Impact Research Institute, University of Malaya.","pairedAssembly":{"accession":"GCA_002892535.1","annotationName":"NCBI Prokaryotic Genome Annotation Pipeline (PGAP)","status":"current"},"refseqCategory":"representative genome","releaseDate":"2018-01-19","sequencingTech":"PacBio","submitter":"University of Malaya"},"assemblyStats":{"contigL50":1,"contigN50":2820660,"gcCount":"1027475","gcPercent":36.5,"genomeCoverage":"30.0x","numberOfComponentSequences":1,"numberOfContigs":1,"numberOfScaffolds":1,"scaffoldL50":1,"scaffoldN50":2820660,"totalNumberOfChromosomes":1,"totalSequenceLength":"2820660","totalUngappedLength":"2820660"},"averageNucleotideIdentity":{"bestAniMatch":{"ani":80.07,"assembly":"GCA_009295725.1","assemblyCoverage":0.05,"category":"type","organismName":"Clostridium tarantellae","typeAssemblyCoverage":0.04},"category":"type","comment":"Assembly is the type_strain, no match is expected","matchStatus":"low_coverage","submittedOrganism":"Aquella oligotrophica","submittedSpecies":"Aquella oligotrophica","taxonomyCheckStatus":"OK"},"checkmInfo":{"checkmMarkerSet":"Neisseriaceae","checkmMarkerSetRank":"family","checkmSpeciesTaxId":2067065,"checkmVersion":"v1.2.2","completeness":82.14,"completenessPercentile":100.0,"contamination":1.84},"currentAccession":"GCF_002892535.1","organism":{"infraspecificNames":{"strain":"DSM 100970"},"organismName":"Aquella oligotrophica","taxId":2067065},"pairedAccession":"GCA_002892535.1","sourceDatabase":"SOURCE_DATABASE_REFSEQ","typeMaterial":{"typeDisplayText":"assembly from type material","typeLabel":"TYPE_MATERIAL"}}
{"accession":"GCF_002895435.1","annotationInfo":{"method":"Best-placed reference protein set; GeneMarkS-2+","name":"NCBI Prokaryotic Genome Annotation Pipeline (PGAP)","pipeline":"NCBI Prokaryotic Genome Annotation Pipeline (PGAP)","provider":"NCBI RefSeq","releaseDate":"2023-10-21","softwareVersion":"6.6","stats":{"geneCounts":{"nonCoding":62,"proteinCoding":4907,"pseudogene":18,"total":4987}}},"assemblyInfo":{"assemblyLevel":"Contig","assemblyMethod":"SOAPdenovo v. 2.04","assemblyName":"ASM289543v1","assemblyStatus":"current","assemblyType":"haploid","bioprojectAccession":"PRJNA429561","bioprojectLineage":[{"bioprojects":[{"accession":"PRJNA429561","title":"Aquimarina sediminis Genome sequencing and assembly"}]}],"biosample":{"accession":"SAMN08295361","attributes":[{"name":"strain","value":"w01"},{"name":"host","value":"Bass"},{"name":"isolation_source","value":"intestines"},{"name":"collection_date","value":"2017-10-11"},{"name":"geo_loc_name","value":"China: weihai"},{"name":"sample_type","value":"cell culture"},{"name":"type-material","value":"type strain of Aquimarina sediminis"}],"description":{"organism":{"organismName":"Aquimarina sediminis","taxId":2070536},"title":"Microbe sample from Aquimarina sediminis"},"lastUpdated":"2019-06-20T18:14:25.823","models":["Microbe, viral or environmental"],"owner":{"contacts":[{}],"name":"Shandong University"},"package":"Microbe.1.0","publicationDate":"2018-01-05T00:00:00.000","sampleIds":[{"label":"Sample name","value":"Aquimarina sediminis w01"}],"status":{"status":"live","when":"2018-01-10T16:41:52.390"},"submissionDate":"2018-01-05T07:09:02.600"},"pairedAssembly":{"accession":"GCA_002895435.1","status":"current"},"refseqCategory":"representative genome","releaseDate":"2018-01-23","sequencingTech":"Illumina HiSeq","submitter":"Shandong University"},"assemblyStats":{"contigL50":5,"contigN50":335231,"gcCount":"1942828","gcPercent":33.5,"genomeCoverage":"150.0x","numberOfComponentSequences":40,"numberOfContigs":40,"totalSequenceLength":"5838147","totalUngappedLength":"5838147"},"averageNucleotideIdentity":{"bestAniMatch":{"ani":82.34,"assembly":"GCA_000520975.1","assemblyCoverage":25.26,"category":"type","organismName":"Aquimarina megaterium","typeAssemblyCoverage":23.76},"category":"type","comment":"Assembly is the type_strain, mismatch is within genus and expected","matchStatus":"below_threshold_mismatch","submittedOrganism":"Aquimarina sediminis","submittedSpecies":"Aquimarina sediminis","taxonomyCheckStatus":"OK"},"checkmInfo":{"checkmMarkerSet":"Aquimarina","checkmMarkerSetRank":"genus","checkmSpeciesTaxId":2070536,"checkmVersion":"v1.2.2","completeness":93.26,"completenessPercentile":100.0,"contamination":15.96},"currentAccession":"GCF_002895435.1","organism":{"infraspecificNames":{"strain":"w01"},"organismName":"Aquimarina sediminis","taxId":2070536},"pairedAccession":"GCA_002895435.1","sourceDatabase":"SOURCE_DATABASE_REFSEQ","typeMaterial":{"typeDisplayText":"assembly from type material","typeLabel":"TYPE_MATERIAL"},"wgsInfo":{"masterWgsUrl":"https://www.ncbi.nlm.nih.gov/nuccore/POYJ00000000.1","wgsContigsUrl":"https://www.ncbi.nlm.nih.gov/Traces/wgs/POYJ01","wgsProjectAccession":"POYJ01"}}
{"accession":"GCF_002909235.1","annotationInfo":{"method":"Best-placed reference protein set; GeneMarkS-2+","name":"NCBI Prokaryotic Genome Annotation Pipeline (PGAP)","pipeline":"NCBI Prokaryotic Genome Annotation Pipeline (PGAP)","provider":"NCBI RefSeq","releaseDate":"2023-10-21","softwareVersion":"6.6","stats":{"geneCounts":{"nonCoding":49,"proteinCoding":4470,"pseudogene":32,"total":4551}}},"assemblyInfo":{"assemblyLevel":"Contig","assemblyMethod":"SPAdes v. 3.10.1","assemblyName":"ASM290923v1","assemblyStatus":"current","assemblyType":"haploid","bioprojectAccession":"PRJNA419853","bioprojectLineage":[{"bioprojects":[{"accession":"PRJNA419853","title":"Arenibacter catalasegens strain:P308H10 Genome sequencing and assembly"}]}],"biosample":{"accession":"SAMN08099983","attributes":[{"name":"strain","value":"P308H10"},{"name":"isolation_source","value":"marine sediment"},{"name":"collection_date","value":"2013-01"},{"name":"geo_loc_name","value":"Antarctica: Prydz Bay"},{"name":"sample_type","value":"cell culture"},{"name":"type-material","value":"type strain of Arenibacter catalasegens"}],"description":{"comment":"The genome sequence of Arenibacter sp. P308H10","organism":{"organismName":"Arenibacter catalasegens","taxId":2056779},"title":"Microbe sample from Arenibacter sp. P308H10"},"lastUpdated":"2019-06-20T18:13:03.832","models":["Microbe, viral or environmental"],"owner":{"contacts":[{}],"name":"Guangdong Institute of Microbiology"},"package":"Microbe.1.0","publicationDate":"2017-11-27T00:00:00.000","sampleIds":[{"label":"Sample name","value":"The genome sequence of type strain Arenibacter echinorum P308H10"}],"status":{"status":"live","when":"2017-11-27T03:41:04.115"},"submissionDate":"2017-11-27T03:41:04.113"},"pairedAssembly":{"accession":"GCA_002909235.1","status":"current"},"refseqCategory":"representative genome","releaseDate":"2018-01-30","sequencingTech":"Illumina HiSeq","submitter":"Guangdong Institute of Microbiology"},"assemblyStats":{"contigL50":12,"contigN50":141362,"gcCount":"2083802","gcPercent":38.0,"genomeCoverage":"318.0x","numberOfComponentSequences":82,"numberOfContigs":82,"totalSequenceLength":"5453858","totalUngappedLength":"5453858"},"averageNucleotideIdentity":{"bestAniMatch":{"ani":86.63,"assembly":"GCA_014397245.1","assemblyCoverage":66.65,"category":"type","organismName":"Arenibacter arenosicollis","typeAssemblyCoverage":67.34},"category":"type","comment":"Assembly is the type_strain, mismatch is within genus and expected","matchStatus":"below_threshold_mismatch","submittedOrganism":"Arenibacter catalasegens","submittedSpecies":"Arenibacter catalasegens","taxonomyCheckStatus":"OK"},"checkmInfo":{"checkmMarkerSet":"Arenibacter","checkmMarkerSetRank":"genus","checkmSpeciesTaxId":2056779,"checkmVersion":"v1.2.2","completeness":84.02,"completenessPercentile":100.0,"contamination":14.81},"currentAccession":"GCF_002909235.1","organism":{"infraspecificNames":{"strain":"P308H10"},"organismName":"Arenibacter catalasegens","taxId":2056779},"pairedAccession":"GCA_002909235.1","sourceDatabase":"SOURCE_DATABASE_REFSEQ","typeMaterial":{"typeDisplayText":"assembly from type material","typeLabel":"TYPE_MATERIAL"},"wgsInfo":{"masterWgsUrl":"https://www.ncbi.nlm.nih.gov/nuccore/PHQQ00000000.1","wgsContigsUrl":"https://www.ncbi.nlm.nih.gov/Traces/wgs/PHQQ01","wgsProjectAccession":"PHQQ01"}}
{"accession":"GCF_002909255.1","annotationInfo":{"method":"Best-placed reference protein set; GeneMarkS-2+","name":"NCBI Prokaryotic Genome Annotation Pipeline (PGAP)","pipeline":"NCBI Prokaryotic Genome Annotation Pipeline (PGAP)","provider":"NCBI RefSeq","releaseDate":"2023-10-21","softwareVersion":"6.6","stats":{"geneCounts":{"nonCoding":47,"proteinCoding":4413,"pseudogene":18,"total":4478}}},"assemblyInfo":{"assemblyLevel":"Contig","assemblyMethod":"SPAdes v. 3.10.1","assemblyName":"ASM290925v1","assemblyStatus":"current","assemblyType":"haploid","bioprojectAccession":"PRJNA419854","bioprojectLineage":[{"bioprojects":[{"accession":"PRJNA419854","title":"Arenbacter hampyeongensis Genome sequencing and assembly"}]}],"biosample":{"accession":"SAMN08100003","attributes":[{"name":"strain","value":"JCM 17788"},{"name":"isolation_source","value":"tidal flat"},{"name":"collection_date","value":"unknown"},{"name":"geo_loc_name","value":"South Korea: Hampyeong"},{"name":"sample_type","value":"cell culture"},{"name":"type-material","value":"type strain of Arenibacter hampyeongensis"}],"description":{"organism":{"organismName":"Arenibacter hampyeongensis","taxId":1028743},"title":"Microbe sample from Arenbibacter hampyeongensis JCM 17788"},"lastUpdated":"2017-11-27T09:24:39.855","models":["Microbe, viral or environmental"],"owner":{"contacts":[{}],"name":"Guangdong Institute of Microbiology"},"package":"Microbe.1.0","publicationDate":"2017-11-27T00:00:00.000","sampleIds":[{"label":"Sample name","value":"The genome sequence of Arenbibacter hampyeongensis JCM 17788"}],"status":{"status":"live","when":"2017-11-27T09:24:39.855"},"submissionDate":"2017-11-27T03:57:04.640"},"pairedAssembly":{"accession":"GCA_002909255.1","status":"current"},"refseqCategory":"representative genome","releaseDate":"2018-01-30","sequencingTech":"Illumina","submitter":"Guangdong Institute of Microbiology"},"assemblyStats":{"contigL50":4,"contigN50":560846,"gcCount":"2114319","gcPercent":39.0,"genomeCoverage":"300.0x","numberOfComponentSequences":28,"numberOfContigs":28,"totalSequenceLength":"5431642","totalUngappedLength":"5431642"},"averageNucleotideIdentity":{"bestAniMatch":{"ani":89.27,"assembly":"GCA_014397245.1","assemblyCoverage":72.78,"category":"type","organismName":"Arenibacter arenosicollis","typeAssemblyCoverage":73.25},"category":"type","comment":"Assembly is the type_strain, mismatch is within genus and expected","matchStatus":"below_threshold_mismatch","submittedOrganism":"Arenibacter hampyeongensis","submittedSpecies":"Arenibacter hampyeongensis","taxonomyCheckStatus":"OK"},"checkmInfo":{"checkmMarkerSet":"Arenibacter","checkmMarkerSetRank":"genus","checkmSpeciesTaxId":1028743,"checkmVersion":"v1.2.2","completeness":83.15,"completenessPercentile":100.0,"contamination":16.21},"currentAccession":"GCF_002909255.1","organism":{"infraspecificNames":{"strain":"JCM 17788"},"organismName":"Arenibacter hampyeongensis","taxId":1028743},"pairedAccession":"GCA_002909255.1","sourceDatabase":"SOURCE_DATABASE_REFSEQ","typeMaterial":{"typeDisplayText":"assembly from type material","typeLabel":"TYPE_MATERIAL"},"wgsInfo":{"masterWgsUrl":"https://www.ncbi.nlm.nih.gov/nuccore/PIOB00000000.1","wgsContigsUrl":"https://www.ncbi.nlm.nih.gov/Traces/wgs/PIOB01","wgsProjectAccession":"PIOB01"}}
{"accession":"GCF_002909415.1","annotationInfo":{"method":"Best-placed reference protein set; GeneMarkS-2+","name":"NCBI Prokaryotic Genome Annotation Pipeline (PGAP)","pipeline":"NCBI Prokaryotic Genome Annotation Pipeline (PGAP)","provider":"NCBI RefSeq","releaseDate":"2023-04-16","softwareVersion":"6.5","stats":{"geneCounts":{"nonCoding":61,"proteinCoding":3762,"pseudogene":54,"total":3877}}},"assemblyInfo":{"assemblyLevel":"Contig","assemblyMethod":"SPAdes v. 3.11","assemblyName":"ASM290941v1","assemblyStatus":"current","assemblyType":"haploid","bioprojectAccession":"PRJNA419051","bioprojectLineage":[{"bioprojects":[{"accession":"PRJNA419051","title":"Arthrobacter glacialis strain:TMN-18 Genome sequencing and assembly"}]}],"biosample":{"accession":"SAMN08041338","attributes":[{"name":"strain","value":"TMN-18"},{"name":"isolation_source","value":"glacier"},{"name":"collection_date","value":"2009-10"},{"name":"geo_loc_name","value":"China"},{"name":"sample_type","value":"culture"},{"name":"collected_by","value":"Yu-Hua Xin"},{"name":"culture_collection","value":"CGMCC:1.9576"},{"name":"identified_by","value":"Qing Liu"}],"bioprojects":[{"accession":"PRJNA419051"}],"description":{"organism":{"organismName":"Arthrobacter glacialis","taxId":1664},"title":"Arthrobacter sp. TMN-18"},"lastUpdated":"2019-02-15T21:02:16.443","models":["Microbe, viral or environmental"],"owner":{"contacts":[{}],"name":"Institute of Microbiology, Chinese Academy of Sciences"},"package":"Microbe.1.0","publicationDate":"2017-11-19T00:00:00.000","sampleIds":[{"label":"Sample name","value":"Arthrobacter sp. TMN-18"},{"db":"SRA","value":"SRS2704942"}],"status":{"status":"live","when":"2017-11-19T05:49:02.863"},"submissionDate":"2017-11-19T05:49:02.860"},"comments":"Bacteria and source DNA available from CGMCC 1.9576.\nAnnotation was added by the NCBI Prokaryotic Genome Annotation Pipeline (released 2013). Information about the Pipeline can be found here: https://www.ncbi.nlm.nih.gov/genome/annotation_prok/","pairedAssembly":{"accession":"GCA_002909415.1","annotationName":"NCBI Prokaryotic Genome Annotation Pipeline (PGAP)","status":"current"},"refseqCategory":"representative genome","releaseDate":"2018-01-30","sequencingTech":"Illumina HiSeq","submitter":"Institute of Microbiology, Chinese Academy of Sciences"},"assemblyStats":{"contigL50":6,"contigN50":306927,"gcCount":"2614483","gcPercent":61.5,"genomeCoverage":"250.0x","numberOfComponentSequences":31,"numberOfContigs":31,"totalSequenceLength":"4249516","totalUngappedLength":"4249516"},"averageNucleotideIdentity":{"bestAniMatch":{"ani":99.28,"assembly":"GCA_002909445.1","assemblyCoverage":93.3,"category":"type","organismName":"Arthrobacter glacialis","typeAssemblyCoverage":88.72},"category":"category_na","comment":"na","matchStatus":"species_match","submittedAniMatch":{"ani":99.28,"assembly":"GCA_002909445.1","assemblyCoverage":93.3,"category":"type","organismName":"Arthrobacter glacialis","typeAssemblyCoverage":88.72},"submittedOrganism":"Arthrobacter glacialis","submittedSpecies":"Arthrobacter glacialis","taxonomyCheckStatus":"OK"},"checkmInfo":{"checkmMarkerSet":"Arthrobacter","checkmMarkerSetRank":"genus","checkmSpeciesTaxId":1664,"checkmVersion":"v1.2.2","completeness":97.4,"completenessPercentile":50.0,"contamination":1.18},"currentAccession":"GCF_002909415.1","organism":{"infraspecificNames":{"strain":"TMN-18"},"organismName":"Arthrobacter glacialis","taxId":1664},"pairedAccession":"GCA_002909415.1","sourceDatabase":"SOURCE_DATABASE_REFSEQ","wgsInfo":{"masterWgsUrl":"https://www.ncbi.nlm.nih.gov/nuccore/PPXB00000000.1","wgsContigsUrl":"https://www.ncbi.nlm.nih.gov/Traces/wgs/PPXB01","wgsProjectAccession":"PPXB01"}}
{"accession":"GCF_002916695.1","annotationInfo":{"method":"Best-placed reference protein set; GeneMarkS-2+","name":"NCBI Prokaryotic Genome Annotation Pipeline (PGAP)","pipeline":"NCBI Prokaryotic Genome Annotation Pipeline (PGAP)","provider":"NCBI RefSeq","releaseDate":"2023-12-24","softwareVersion":"6.6","stats":{"geneCounts":{"nonCoding":60,"proteinCoding":2839,"pseudogene":35,"total":2934}}},"assemblyInfo":{"assemblyLevel":"Contig","assemblyMethod":"MaSuRCA v. 2013","assemblyName":"ASM291669v1","assemblyStatus":"current","assemblyType":"haploid","bioprojectAccession":"PRJNA306207","bioprojectLineage":[{"bioprojects":[{"accession":"PRJNA306207","title":"Alkalispirochaeta sphaeroplastigenens strain:JC133 Genome sequencing and assembly"}]}],"biosample":{"accession":"SAMN04348345","attributes":[{"name":"strain","value":"JC133"},{"name":"isolation_source","value":"Alkaline soda lake"},{"name":"collection_date","value":"2011"},{"name":"geo_loc_name","value":"India: Lonar"},{"name":"sample_type","value":"whole organism"},{"name":"biomaterial_provider","value":"Prof. CH. Sasikala"},{"name":"collected_by","value":"Dr. S. Vishnuvardhan Reddy"},{"name":"type-material","value":"type strain of Spirochaeta sphaeroplastigenens"}],"description":{"comment":"A isolate from the alkaline soda lake, Lonar, India","organism":{"organismName":"Alkalispirochaeta sphaeroplastigenens","taxId":1187066},"title":"Microbe sample from Alkalispirochaeta sphaeroplastigenens"},"lastUpdated":"2023-12-24T02:17:37.991","models":["Microbe, viral or environmental"],"owner":{"contacts":[{}],"name":"UoH"},"package":"Microbe.1.0","publicationDate":"2017-01-31T00:00:00.000","sampleIds":[{"label":"Sample name","value":"Spirochaeta sphaeroplastigenens"}],"status":{"status":"live","when":"2017-01-31T00:50:42.247"},"submissionDate":"2015-12-17T05:03:02.000"},"comments":"Annotation was added by the NCBI Prokaryotic Genome Annotation Pipeline (released 2013). Information about the Pipeline can be found here: http://www.ncbi.nlm.nih.gov/genome/annotation_prok/","pairedAssembly":{"accession":"GCA_002916695.1","annotationName":"NCBI Prokaryotic Genome Annotation Pipeline (PGAP)","status":"current"},"refseqCategory":"representative genome","releaseDate":"2018-02-05","sequencingTech":"Illumina HiSeq","submitter":"UoH"},"assemblyStats":{"contigL50":14,"contigN50":95244,"gcCount":"2030146","gcPercent":60.5,"genomeCoverage":"150.0x","numberOfComponentSequences":129,"numberOfContigs":129,"totalSequenceLength":"3354883","totalUngappedLength":"3354883"},"averageNucleotideIdentity":{"bestAniMatch":{"ani":98.44,"assembly":"GCA_000373545.1","assemblyCoverage":88.65,"category":"suspected_type","organismName":"Alkalispirochaeta alkalica","typeAssemblyCoverage":88.84},"category":"suspected_type","comment":"assembly is type_material","matchStatus":"mismatch","submittedOrganism":"Alkalispirochaeta sphaeroplastigenens","submittedSpecies":"Alkalispirochaeta sphaeroplastigenens","taxonomyCheckStatus":"Inconclusive"},"checkmInfo":{"checkmMarkerSet":"Spirochaetaceae","checkmMarkerSetRank":"family","checkmSpeciesTaxId":1187066,"checkmVersion":"v1.2.2","completeness":96.77,"completenessPercentile":100.0,"contamination":0.81},"currentAccession":"GCF_002916695.1","organism":{"infraspecificNames":{"strain":"JC133"},"organismName":"Alkalispirochaeta sphaeroplastigenens","taxId":1187066},"pairedAccession":"GCA_002916695.1","sourceDatabase":"SOURCE_DATABASE_REFSEQ","typeMaterial":{"typeDisplayText":"assembly from type material","typeLabel":"TYPE_MATERIAL"},"wgsInfo":{"masterWgsUrl":"https://www.ncbi.nlm.nih.gov/nuccore/LPWH00000000.1","wgsContigsUrl":"https://www.ncbi.nlm.nih.gov/Traces/wgs/LPWH01","wgsProjectAccession":"LPWH01"}}
{"accession":"GCF_002921145.1","annotationInfo":{"method":"Best-placed reference protein set; GeneMarkS-2+","name":"NCBI Prokaryotic Genome Annotation Pipeline (PGAP)","pipeline":"NCBI Prokaryotic Genome Annotation Pipeline (PGAP)","provider":"NCBI RefSeq","releaseDate":"2023-05-04","softwareVersion":"6.5","stats":{"geneCounts":{"nonCoding":43,"proteinCoding":1847,"pseudogene":468,"total":2358}}},"assemblyInfo":{"assemblyLevel":"Scaffold","assemblyMethod":"Newbler v. MAY-2009","assemblyName":"ASM292114v1","assemblyStatus":"current","assemblyType":"haploid","bioprojectAccession":"PRJNA432493","bioprojectLineage":[{"bioprojects":[{"accession":"PRJNA432493","title":"Avibacterium endocarditidis strain:20186H4H1 Genome sequencing and assembly"}]}],"biosample":{"accession":"SAMN08450128","attributes":[{"name":"strain","value":"20186H4H1"},{"name":"collection_date","value":"2004"},{"name":"geo_loc_name","value":"Denmark"},{"name":"sample_type","value":"tissue sample"},{"name":"host","value":"chicken"},{"name":"type-material","value":"type strain of Avibacterium endocarditidis"}],"description":{"organism":{"organismName":"Avibacterium endocarditidis","taxId":380674},"title":"Microbe sample from Avibacterium endocarditidis"},"lastUpdated":"2018-02-01T05:38:03.089","models":["Microbe, viral or environmental"],"owner":{"contacts":[{}],"name":"University of Copenhagen"},"package":"Microbe.1.0","publicationDate":"2018-02-01T00:00:00.000","sampleIds":[{"label":"Sample name","value":"A"}],"status":{"status":"live","when":"2018-02-01T05:38:03.089"},"submissionDate":"2018-02-01T05:38:03.089"},"comments":"Bacteria and source DNA available from Department of Veterinary Animal Sciences.\nAnnotation was added by the NCBI Prokaryotic Genome Annotation Pipeline (released 2013). Information about the Pipeline can be found here: https://www.ncbi.nlm.nih.gov/genome/annotation_prok/","pairedAssembly":{"accession":"GCA_002921145.1","annotationName":"NCBI Prokaryotic Genome Annotation Pipeline (PGAP)","status":"current"},"refseqCategory":"representative genome","releaseDate":"2018-02-07","sequencingTech":"454","submitter":"University of Copenhagen"},"assemblyStats":{"contigL50":40,"contigN50":18379,"gcCount":"934907","gcPercent":41.5,"genomeCoverage":"26.0x","numberOfComponentSequences":161,"numberOfContigs":170,"numberOfScaffolds":161,"scaffoldL50":37,"scaffoldN50":18762,"totalSequenceLength":"2256796","totalUngappedLength":"2256472"},"averageNucleotideIdentity":{"bestAniMatch":{"ani":95.19,"assembly":"GCA_002921135.1","assemblyCoverage":88.89,"category":"type","organismName":"Avibacterium gallinarum","typeAssemblyCoverage":85.51},"category":"type","comment":"Assembly is the type_strain, mismatch is within genus and expected","matchStatus":"below_threshold_mismatch","submittedOrganism":"Avibacterium endocarditidis","submittedSpecies":"Avibacterium endocarditidis","taxonomyCheckStatus":"OK"},"checkmInfo":{"checkmMarkerSet":"Pasteurellaceae","checkmMarkerSetRank":"family","checkmSpeciesTaxId":380674,"checkmVersion":"v1.2.2","completeness":73.88,"completenessPercentile":100.0,"contamination":0.89},"currentAccession":"GCF_002921145.1","organism":{"infraspecificNames":{"strain":"20186H4H1"},"organismName":"Avibacterium endocarditidis","taxId":380674},"pairedAccession":"GCA_002921145.1","sourceDatabase":"SOURCE_DATABASE_REFSEQ","typeMaterial":{"typeDisplayText":"assembly from type material","typeLabel":"TYPE_MATERIAL"},"wgsInfo":{"masterWgsUrl":"https://www.ncbi.nlm.nih.gov/nuccore/PQVI00000000.1","wgsContigsUrl":"https://www.ncbi.nlm.nih.gov/Traces/wgs/PQVI01","wgsProjectAccession":"PQVI01"}}
{"accession":"GCF_002927275.1","annotationInfo":{"method":"Best-placed reference protein set; GeneMarkS-2+","name":"NCBI Prokaryotic Genome Annotation Pipeline (PGAP)","pipeline":"NCBI Prokaryotic Genome Annotation Pipeline (PGAP)","provider":"NCBI RefSeq","releaseDate":"2023-08-21","softwareVersion":"6.6","stats":{"geneCounts":{"nonCoding":53,"proteinCoding":3305,"pseudogene":25,"total":3383}}},"assemblyInfo":{"assemblyLevel":"Scaffold","assemblyMethod":"SPAdes v. 3.11","assemblyName":"ASM292727v1","assemblyStatus":"current","assemblyType":"haploid","bioprojectAccession":"PRJNA433461","bioprojectLineage":[{"bioprojects":[{"accession":"PRJNA433461","title":"Arthrobacter pityocampae strain:Tp2 Genome sequencing and assembly"}]}],"biosample":{"accession":"SAMN08493902","attributes":[{"name":"strain","value":"Tp2"},{"name":"isolation_source","value":"missing"},{"name":"collection_date","value":"missing"},{"name":"geo_loc_name","value":"missing"},{"name":"sample_type","value":"missing"},{"name":"culture_collection","value":"CGMCC:1.16250"},{"name":"culture_collection","value":"DSM:21719"},{"name":"type-material","value":"type strain of Arthrobacter pityocampae"}],"bioprojects":[{"accession":"PRJNA433461"}],"description":{"organism":{"organismName":"Arthrobacter pityocampae","taxId":547334},"title":"Microbe sample from Arthrobacter pityocampae"},"lastUpdated":"2018-02-08T15:55:13.372","models":["Microbe, viral or environmental"],"owner":{"contacts":[{}],"name":"Institute of Microbiology, Chinese Academy of Sciences"},"package":"Microbe.1.0","publicationDate":"2018-02-08T00:00:00.000","sampleIds":[{"label":"Sample name","value":"Arthrobacter pityocampae DSM 21719"}],"status":{"status":"live","when":"2018-02-08T04:25:03.614"},"submissionDate":"2018-02-08T04:25:03.613"},"comments":"Bacteria and source DNA available from CGMCC 1.16250.\nAnnotation was added by the NCBI Prokaryotic Genome Annotation Pipeline (released 2013). Information about the Pipeline can be found here: https://www.ncbi.nlm.nih.gov/genome/annotation_prok/","pairedAssembly":{"accession":"GCA_002927275.1","annotationName":"NCBI Prokaryotic Genome Annotation Pipeline (PGAP)","status":"current"},"refseqCategory":"representative genome","releaseDate":"2018-02-13","sequencingTech":"Illumina HiSeq","submitter":"Institute of Microbiology, Chinese Academy of Sciences"},"assemblyStats":{"contigL50":3,"contigN50":562613,"gcCount":"2530988","gcPercent":69.5,"genomeCoverage":"250.0x","numberOfComponentSequences":43,"numberOfContigs":46,"numberOfScaffolds":43,"scaffoldL50":3,"scaffoldN50":562613,"totalSequenceLength":"3638078","totalUngappedLength":"3638048"},"averageNucleotideIdentity":{"bestAniMatch":{"ani":90.01,"assembly":"GCA_023100725.1","assemblyCoverage":75.84,"category":"type","organismName":"Arthrobacter antioxidans","typeAssemblyCoverage":72.95},"category":"type","comment":"Assembly is the type_strain, mismatch is within genus and expected","matchStatus":"below_threshold_mismatch","submittedOrganism":"Arthrobacter pityocampae","submittedSpecies":"Arthrobacter pityocampae","taxonomyCheckStatus":"OK"},"checkmInfo":{"checkmMarkerSet":"Arthrobacter","checkmMarkerSetRank":"genus","checkmSpeciesTaxId":547334,"checkmVersion":"v1.2.2","completeness":99.37,"completenessPercentile":100.0,"contamination":0.09},"currentAccession":"GCF_002927275.1","organism":{"infraspecificNames":{"strain":"Tp2"},"organismName":"Arthrobacter pityocampae","taxId":547334},"pairedAccession":"GCA_002927275.1","sourceDatabase":"SOURCE_DATABASE_REFSEQ","typeMaterial":{"typeDisplayText":"assembly from type material","typeLabel":"TYPE_MATERIAL"},"wgsInfo":{"masterWgsUrl":"https://www.ncbi.nlm.nih.gov/nuccore/PRKW00000000.1","wgsContigsUrl":"https://www.ncbi.nlm.nih.gov/Traces/wgs/PRKW01","wgsProjectAccession":"PRKW01"}}
{"accession":"GCF_002943415.1","annotationInfo":{"method":"Best-placed reference protein set; GeneMarkS-2+","name":"GCF_002943415.1-RS_2024_03_31","pipeline":"NCBI Prokaryotic Genome Annotation Pipeline (PGAP)","provider":"NCBI RefSeq","releaseDate":"2024-03-31","softwareVersion":"6.7","stats":{"geneCounts":{"nonCoding":53,"proteinCoding":1857,"pseudogene":122,"total":2032}}},"assemblyInfo":{"assemblyLevel":"Contig","assemblyMethod":"SOAPdenovo v. 2","assemblyName":"ASM294341v1","assemblyStatus":"current","assemblyType":"haploid","bioprojectAccession":"PRJNA434612","bioprojectLineage":[{"bioprojects":[{"accession":"PRJNA434612","title":"Amnimonas aquatica strain:HR-E Genome sequencing and assembly"}]}],"biosample":{"accession":"SAMN08565504","attributes":[{"name":"strain","value":"HR-E"},{"name":"isolation_source","value":"freshwater"},{"name":"collection_date","value":"2017-07-18"},{"name":"geo_loc_name","value":"South Korea: Han River, Seoul"},{"name":"sample_type","value":"Freshwater"},{"name":"type-material","value":"type material of Amnimonas aquatica"}],"description":{"organism":{"organismName":"Amnimonas aquatica","taxId":2094561},"title":"Microbe sample from Amnimonas aquatica"},"lastUpdated":"2020-02-06T21:04:03.080","models":["Microbe, viral or environmental"],"owner":{"contacts":[{}],"name":"Chung-Ang University"},"package":"Microbe.1.0","publicationDate":"2018-02-19T00:00:00.000","sampleIds":[{"label":"Sample name","value":"Han River-E"}],"status":{"status":"live","when":"2018-02-19T21:37:03.171"},"submissionDate":"2018-02-19T21:37:03.170"},"comments":"Annotation was added by the NCBI Prokaryotic Genome Annotation Pipeline (released 2013). Information about the Pipeline can be found here: https://www.ncbi.nlm.nih.gov/genome/annotation_prok/","pairedAssembly":{"accession":"GCA_002943415.1","annotationName":"NCBI Prokaryotic Genome Annotation Pipeline (PGAP)","status":"current"},"refseqCategory":"representative genome","releaseDate":"2018-02-25","sequencingTech":"Illumina","submitter":"Chung-Ang University"},"assemblyStats":{"contigL50":81,"contigN50":7254,"gcCount":"1270496","gcPercent":68.0,"genomeCoverage":"1808.0x","numberOfComponentSequences":386,"numberOfContigs":386,"totalSequenceLength":"1874290","totalUngappedLength":"1874290"},"averageNucleotideIdentity":{"bestAniMatch":{"ani":84.13,"assembly":"GCA_000420045.1","assemblyCoverage":51.12,"category":"type","organismName":"Perlucidibaca piscinae","typeAssemblyCoverage":39.53},"category":"type","comment":"na","matchStatus":"below_threshold_mismatch","submittedOrganism":"Amnimonas aquatica","submittedSpecies":"Amnimonas aquatica","taxonomyCheckStatus":"Inconclusive"},"checkmInfo":{"checkmMarkerSet":"Moraxellaceae","checkmMarkerSetRank":"family","checkmSpeciesTaxId":2094561,"checkmVersion":"v1.2.2","completeness":86.39,"completenessPercentile":100.0,"contamination":1.57},"currentAccession":"GCF_002943415.1","organism":{"infraspecificNames":{"strain":"HR-E"},"organismName":"Amnimonas aquatica","taxId":2094561},"pairedAccession":"GCA_002943415.1","sourceDatabase":"SOURCE_DATABASE_REFSEQ","typeMaterial":{"typeDisplayText":"assembly from type material","typeLabel":"TYPE_MATERIAL"},"wgsInfo":{"masterWgsUrl":"https://www.ncbi.nlm.nih.gov/nuccore/PTQZ00000000.1","wgsContigsUrl":"https://www.ncbi.nlm.nih.gov/Traces/wgs/PTQZ01","wgsProjectAccession":"PTQZ01"}}
{"accession":"GCF_002943755.1","annotationInfo":{"method":"Best-placed reference protein set; GeneMarkS-2+","name":"NCBI Prokaryotic Genome Annotation Pipeline (PGAP)","pipeline":"NCBI Prokaryotic Genome Annotation Pipeline (PGAP)","provider":"NCBI RefSeq","releaseDate":"2023-05-04","softwareVersion":"6.5","stats":{"geneCounts":{"nonCoding":49,"proteinCoding":2716,"pseudogene":87,"total":2852}}},"assemblyInfo":{"assemblyLevel":"Contig","assemblyMethod":"Sprai v. 0.9.5.1.3","assemblyName":"ASM294375v1","assemblyStatus":"current","assemblyType":"haploid","bioprojectAccession":"PRJNA355340","bioprojectLineage":[{"bioprojects":[{"accession":"PRJNA355340","title":"Aureitalea marina strain:NBRC 107741 Genome sequencing and assembly"}]}],"biosample":{"accession":"SAMN06074325","attributes":[{"name":"strain","value":"NBRC 107741"},{"name":"isolation_source","value":"seawater"},{"name":"collection_date","value":"2010-02-09"},{"name":"geo_loc_name","value":"Pacific Ocean: Western North Pacific Station S1"},{"name":"sample_type","value":"culture"},{"name":"type-material","value":"type strain of Aureitalea marina"}],"description":{"organism":{"organismName":"Aureitalea marina","taxId":930804},"title":"Microbe sample from Aureitalea marina"},"lastUpdated":"2021-02-28T03:51:47.855","models":["Microbe, viral or environmental"],"owner":{"contacts":[{}],"name":"Atmosphere and Ocean Research Institute, The University of Tokyo"},"package":"Microbe.1.0","publicationDate":"2017-03-31T00:00:00.000","sampleIds":[{"label":"Sample name","value":"Aureitalea marina NBRC 107741"}],"status":{"status":"live","when":"2017-03-31T00:50:46.613"},"submissionDate":"2016-11-29T22:46:03.186"},"comments":"Bacteria and source DNA available from NBRC 107741.\nAnnotation was added by the NCBI Prokaryotic Genome Annotation Pipeline (released 2013). Information about the Pipeline can be found here: https://www.ncbi.nlm.nih.gov/genome/annotation_prok/","pairedAssembly":{"accession":"GCA_002943755.1","annotationName":"NCBI Prokaryotic Genome Annotation Pipeline (PGAP)","status":"current"},"refseqCategory":"representative genome","releaseDate":"2018-02-26","sequencingTech":"PacBio","submitter":"Atmosphere and Ocean Research Institute, The University of Tokyo"},"assemblyStats":{"contigL50":1,"contigN50":3041304,"gcCount":"1402049","gcPercent":45.5,"genomeCoverage":"39.9x","numberOfComponentSequences":4,"numberOfContigs":4,"totalSequenceLength":"3074655","totalUngappedLength":"3074655"},"averageNucleotideIdentity":{"bestAniMatch":{"ani":85.14,"assembly":"GCA_003688405.1","assemblyCoverage":0.38,"category":"type","organismName":"Ulvibacter antarcticus","typeAssemblyCoverage":0.3},"category":"type","comment":"Assembly is the type_strain, no match is expected","matchStatus":"low_coverage","submittedOrganism":"Aureitalea marina","submittedSpecies":"Aureitalea marina","taxonomyCheckStatus":"OK"},"checkmInfo":{"checkmMarkerSet":"Flavobacteriaceae","checkmMarkerSetRank":"family","checkmSpeciesTaxId":930804,"checkmVersion":"v1.2.2","completeness":94.16,"completenessPercentile":100.0,"contamination":0.97},"currentAccession":"GCF_002943755.1","organism":{"infraspecificNames":{"strain":"NBRC 107741"},"organismName":"Aureitalea marina","taxId":930804},"pairedAccession":"GCA_002943755.1","sourceDatabase":"SOURCE_DATABASE_REFSEQ","typeMaterial":{"typeDisplayText":"assembly from type material","typeLabel":"TYPE_MATERIAL"},"wgsInfo":{"masterWgsUrl":"https://www.ncbi.nlm.nih.gov/nuccore/MQUB00000000.1","wgsContigsUrl":"https://www.ncbi.nlm.nih.gov/Traces/wgs/MQUB01","wgsProjectAccession":"MQUB01"}}
{"accession":"GCF_002954225.1","annotationInfo":{"method":"Best-placed reference protein set; GeneMarkS-2+","name":"GCF_002954225.1-RS_2024_03_28","pipeline":"NCBI Prokaryotic Genome Annotation Pipeline (PGAP)","provider":"NCBI RefSeq","releaseDate":"2024-03-28","softwareVersion":"6.7","stats":{"geneCounts":{"nonCoding":53,"proteinCoding":3320,"pseudogene":28,"total":3401}}},"assemblyInfo":{"assemblyLevel":"Contig","assemblyMethod":"SPAdes v. 3.11","assemblyName":"ASM295422v1","assemblyStatus":"current","assemblyType":"haploid","bioprojectAccession":"PRJNA397614","bioprojectLineage":[{"bioprojects":[{"accession":"PRJNA397614","title":"Arthrobacter sp. MDB1-42 Raw sequence reads"}]}],"biosample":{"accession":"SAMN07481816","attributes":[{"name":"strain","value":"MDB1-42"},{"name":"collection_date","value":"2009-10"},{"name":"env_broad_scale","value":"glaicer"},{"name":"env_local_scale","value":"ice tongue surface"},{"name":"env_medium","value":"ice"},{"name":"geo_loc_name","value":"China"},{"name":"isol_growth_condt","value":"26025946"},{"name":"lat_lon","value":"28.45 N 98.76 E"},{"name":"num_replicons","value":"missing"},{"name":"ref_biomaterial","value":"missing"},{"name":"culture_collection","value":"CGMCC:1.9772"},{"name":"type-material","value":"type strain of Arthrobacter ruber"}],"bioprojects":[{"accession":"PRJNA397614"}],"description":{"comment":"Keywords: GSC:MIxS;MIGS:6.0","organism":{"organismName":"Arthrobacter ruber","taxId":1258893},"title":"Arthrobacter sp. MDB1-42"},"lastUpdated":"2021-02-28T04:39:09.336","models":["MIGS.ba"],"owner":{"contacts":[{}],"name":"Institute of Microbiology, Chinese Academy of Sciences"},"package":"MIGS.ba.6.0","publicationDate":"2017-08-08T00:00:00.000","sampleIds":[{"label":"Sample name","value":"CGMCC 1.9772"},{"db":"SRA","value":"SRS2422155"}],"status":{"status":"live","when":"2018-01-23T15:01:12"},"submissionDate":"2017-08-08T22:45:04.396"},"pairedAssembly":{"accession":"GCA_002954225.1","status":"current"},"refseqCategory":"representative genome","releaseDate":"2018-02-27","sequencingTech":"Illumina HiSeq","submitter":"Institute of Microbiology, Chinese Academy of Sciences"},"assemblyStats":{"contigL50":4,"contigN50":427417,"gcCount":"2523544","gcPercent":69.0,"genomeCoverage":"250.0x","numberOfComponentSequences":18,"numberOfContigs":18,"totalSequenceLength":"3655669","totalUngappedLength":"3655669"},"averageNucleotideIdentity":{"bestAniMatch":{"ani":85.68,"assembly":"GCA_011750795.2","assemblyCoverage":53.19,"category":"type","organismName":"Arthrobacter sedimenti","typeAssemblyCoverage":43.98},"category":"type","comment":"Assembly is the type_strain, mismatch is within genus and expected","matchStatus":"below_threshold_mismatch","submittedOrganism":"Arthrobacter ruber","submittedSpecies":"Arthrobacter ruber","taxonomyCheckStatus":"OK"},"checkmInfo":{"checkmMarkerSet":"Arthrobacter","checkmMarkerSetRank":"genus","checkmSpeciesTaxId":1258893,"checkmVersion":"v1.2.2","completeness":99.37,"completenessPercentile":100.0,"contamination":0.5},"currentAccession":"GCF_002954225.1","organism":{"infraspecificNames":{"strain":"MDB1-42"},"organismName":"Arthrobacter ruber","taxId":1258893},"pairedAccession":"GCA_002954225.1","sourceDatabase":"SOURCE_DATABASE_REFSEQ","typeMaterial":{"typeDisplayText":"assembly from type material","typeLabel":"TYPE_MATERIAL"},"wgsInfo":{"masterWgsUrl":"https://www.ncbi.nlm.nih.gov/nuccore/PPTH00000000.1","wgsContigsUrl":"https://www.ncbi.nlm.nih.gov/Traces/wgs/PPTH01","wgsProjectAccession":"PPTH01"}}
{"accession":"GCF_002954325.1","annotationInfo":{"method":"Best-placed reference protein set; GeneMarkS-2+","name":"NCBI Prokaryotic Genome Annotation Pipeline (PGAP)","pipeline":"NCBI Prokaryotic Genome Annotation Pipeline (PGAP)","provider":"NCBI RefSeq","releaseDate":"2023-10-21","softwareVersion":"6.6","stats":{"geneCounts":{"nonCoding":42,"proteinCoding":2713,"pseudogene":132,"total":2887}}},"assemblyInfo":{"assemblyLevel":"Scaffold","assemblyMethod":"Newbler v. 2.7","assemblyName":"ASM295432v1","assemblyStatus":"current","assemblyType":"haploid","bioprojectAccession":"PRJNA355359","bioprojectLineage":[{"bioprojects":[{"accession":"PRJNA355359","title":"Aureicoccus marinus strain:SG-18 Genome sequencing and assembly"}]}],"biosample":{"accession":"SAMN06075358","attributes":[{"name":"strain","value":"SG-18"},{"name":"isolation_source","value":"Western North Pacific Station S1"},{"name":"collection_date","value":"2009-07-04"},{"name":"geo_loc_name","value":"Pacific Ocean: Western North Pacific Station S"},{"name":"sample_type","value":"culture"},{"name":"type-material","value":"type strain of Aureicoccus marinus"}],"description":{"organism":{"organismName":"Aureicoccus marinus","taxId":754435},"title":"Microbe sample from Aureicoccus marinus"},"lastUpdated":"2021-02-28T03:52:03.374","models":["Microbe, viral or environmental"],"owner":{"contacts":[{}],"name":"Atmosphere and Ocean Research Institute, The University of Tokyo"},"package":"Microbe.1.0","publicationDate":"2017-04-30T00:00:00.000","sampleIds":[{"label":"Sample name","value":"Aureicoccus marinus SG-18 NBRC 108814"}],"status":{"status":"live","when":"2017-04-30T00:50:06.690"},"submissionDate":"2016-11-30T02:53:03.833"},"comments":"Bacteria and source DNA available from NBRC 108814.\nAnnotation was added by the NCBI Prokaryotic Genome Annotation Pipeline (released 2013). Information about the Pipeline can be found here: https://www.ncbi.nlm.nih.gov/genome/annotation_prok/","pairedAssembly":{"accession":"GCA_002954325.1","annotationName":"NCBI Prokaryotic Genome Annotation Pipeline (PGAP)","status":"current"},"refseqCategory":"representative genome","releaseDate":"2018-02-27","sequencingTech":"454","submitter":"Atmosphere and Ocean Research Institute, The University of Tokyo"},"assemblyStats":{"contigL50":2,"contigN50":673360,"gcCount":"1389758","gcPercent":46.0,"genomeCoverage":"49.6x","numberOfComponentSequences":2,"numberOfContigs":17,"numberOfScaffolds":2,"scaffoldL50":1,"scaffoldN50":3047489,"totalSequenceLength":"3052917","totalUngappedLength":"3034404"},"averageNucleotideIdentity":{"bestAniMatch":{"ani":81.73,"assembly":"GCA_004296335.1","assemblyCoverage":0.93,"category":"type","organismName":"Flagellimonas allohymeniacidonis","typeAssemblyCoverage":0.79},"category":"type","comment":"Assembly is the type_strain, no match is expected","matchStatus":"low_coverage","submittedOrganism":"Aureicoccus marinus","submittedSpecies":"Aureicoccus marinus","taxonomyCheckStatus":"OK"},"checkmInfo":{"checkmMarkerSet":"Flavobacteriaceae","checkmMarkerSetRank":"family","checkmSpeciesTaxId":754435,"checkmVersion":"v1.2.2","completeness":88.32,"completenessPercentile":100.0,"contamination":0.65},"currentAccession":"GCF_002954325.1","organism":{"infraspecificNames":{"strain":"SG-18"},"organismName":"Aureicoccus marinus","taxId":754435},"pairedAccession":"GCA_002954325.1","sourceDatabase":"SOURCE_DATABASE_REFSEQ","typeMaterial":{"typeDisplayText":"assembly from type material","typeLabel":"TYPE_MATERIAL"},"wgsInfo":{"masterWgsUrl":"https://www.ncbi.nlm.nih.gov/nuccore/MQVX00000000.1","wgsContigsUrl":"https://www.ncbi.nlm.nih.gov/Traces/wgs/MQVX01","wgsProjectAccession":"MQVX01"}}
{"accession":"GCF_002954715.1","annotationInfo":{"method":"Best-placed reference protein set; GeneMarkS-2+","name":"NCBI Prokaryotic Genome Annotation Pipeline (PGAP)","pipeline":"NCBI Prokaryotic Genome Annotation Pipeline (PGAP)","provider":"NCBI RefSeq","releaseDate":"2023-05-04","softwareVersion":"6.5","stats":{"geneCounts":{"nonCoding":76,"proteinCoding":4104,"pseudogene":36,"total":4216}}},"assemblyInfo":{"assemblyLevel":"Scaffold","assemblyMethod":"Platanus v. 1.2.4","assemblyName":"ASM295471v1","assemblyStatus":"current","assemblyType":"haploid","bioprojectAccession":"PRJNA357164","bioprojectLineage":[{"bioprojects":[{"accession":"PRJNA357164","title":"Aliivibrio sifiae strain:NBRC 105001 Genome sequencing and assembly"}]}],"biosample":{"accession":"SAMN06134495","attributes":[{"name":"sample_type","value":"culture"},{"name":"collection_date","value":"missing"},{"name":"culture_collection","value":"NBRC:105001"},{"name":"isolation_source","value":"seawater"},{"name":"geo_loc_name","value":"Japan: Tokyo Bay"},{"name":"strain","value":"NBRC 105001"},{"name":"type-material","value":"type strain of Aliivibrio sifiae"}],"description":{"organism":{"organismName":"Aliivibrio sifiae","taxId":566293},"title":"Microbe sample from Aliivibrio sifiae"},"lastUpdated":"2019-06-20T17:51:23.875","models":["Microbe, viral or environmental"],"owner":{"contacts":[{}],"name":"Atmosphere and Ocean Research Institute, The University of Tokyo"},"package":"Microbe.1.0","publicationDate":"2018-02-28T00:00:00.000","sampleIds":[{"label":"Sample name","value":"Aliivibrio sifiae H1-1 NBRC 105001"}],"status":{"status":"live","when":"2018-02-28T00:50:05.993"},"submissionDate":"2016-12-12T23:12:04.050"},"comments":"Bacteria and source DNA available from NBRC 105001.\nAnnotation was added by the NCBI Prokaryotic Genome Annotation Pipeline (released 2013). Information about the Pipeline can be found here: https://www.ncbi.nlm.nih.gov/genome/annotation_prok/","pairedAssembly":{"accession":"GCA_002954715.1","annotationName":"NCBI Prokaryotic Genome Annotation Pipeline (PGAP)","status":"current"},"refseqCategory":"representative genome","releaseDate":"2018-02-27","sequencingTech":"Illumina MiSeq","submitter":"Atmosphere and Ocean Research Institute, The University of Tokyo"},"assemblyStats":{"contigL50":7,"contigN50":235907,"gcCount":"1771773","gcPercent":38.0,"genomeCoverage":"79.0x","numberOfComponentSequences":8,"numberOfContigs":74,"numberOfScaffolds":8,"scaffoldL50":1,"scaffoldN50":2522736,"totalSequenceLength":"4743237","totalUngappedLength":"4632136"},"averageNucleotideIdentity":{"bestAniMatch":{"ani":99.99,"assembly":"GCA_030160675.1","assemblyCoverage":99.94,"category":"type","organismName":"Aliivibrio sifiae","typeAssemblyCoverage":98.2},"category":"type","comment":"na","matchStatus":"species_match","submittedAniMatch":{"ani":99.99,"assembly":"GCA_030160675.1","assemblyCoverage":99.94,"category":"type","organismName":"Aliivibrio sifiae","typeAssemblyCoverage":98.2},"submittedOrganism":"Aliivibrio sifiae","submittedSpecies":"Aliivibrio sifiae","taxonomyCheckStatus":"OK"},"checkmInfo":{"checkmMarkerSet":"Vibrionaceae","checkmMarkerSetRank":"family","checkmSpeciesTaxId":566293,"checkmVersion":"v1.2.2","completeness":99.63,"completenessPercentile":75.0,"contamination":0.48},"currentAccession":"GCF_002954715.1","organism":{"infraspecificNames":{"strain":"NBRC 105001"},"organismName":"Aliivibrio sifiae","taxId":566293},"pairedAccession":"GCA_002954715.1","sourceDatabase":"SOURCE_DATABASE_REFSEQ","typeMaterial":{"typeDisplayText":"assembly from type material","typeLabel":"TYPE_MATERIAL"},"wgsInfo":{"masterWgsUrl":"https://www.ncbi.nlm.nih.gov/nuccore/MSCP00000000.1","wgsContigsUrl":"https://www.ncbi.nlm.nih.gov/Traces/wgs/MSCP01","wgsProjectAccession":"MSCP01"}}
{"accession":"GCF_002964965.1","annotationInfo":{"method":"Best-placed reference protein set; GeneMarkS-2+","name":"NCBI Prokaryotic Genome Annotation Pipeline (PGAP)","pipeline":"NCBI Prokaryotic Genome Annotation Pipeline (PGAP)","provider":"NCBI RefSeq","releaseDate":"2023-10-21","softwareVersion":"6.6","stats":{"geneCounts":{"nonCoding":49,"proteinCoding":2272,"pseudogene":11,"total":2332}}},"assemblyInfo":{"assemblyLevel":"Contig","assemblyMethod":"MaSuRCA v. 3.2.2","assemblyName":"ASM296496v1","assemblyStatus":"current","assemblyType":"haploid","bioprojectAccession":"PRJNA433686","bioprojectLineage":[{"bioprojects":[{"accession":"PRJNA433686","title":"Apibacter Genome sequencing and assembly"}]}],"biosample":{"accession":"SAMN08514520","attributes":[{"name":"strain","value":"wkB180"},{"name":"host","value":"Apis dorsata"},{"name":"collection_date","value":"2014"},{"name":"geo_loc_name","value":"Singapore"},{"name":"sample_type","value":"cell culture"},{"name":"collected_by","value":"Waldan K. Kwong"}],"bioprojects":[{"accession":"PRJNA433686"}],"description":{"organism":{"organismName":"Apibacter adventoris","taxId":1679466},"title":"Apibacter adventoris str. wkB180 isolated from Apis dorsata"},"lastUpdated":"2018-03-02T12:37:29.050","models":["Microbe, viral or environmental"],"owner":{"contacts":[{}],"name":"University of Texas at Austin"},"package":"Microbe.1.0","publicationDate":"2018-03-02T12:37:29.050","sampleIds":[{"label":"Sample name","value":"wkB180"}],"status":{"status":"live","when":"2018-03-02T12:37:29.050"},"submissionDate":"2018-02-09T17:11:09.377"},"comments":"Annotation was added by the NCBI Prokaryotic Genome Annotation Pipeline (released 2013). Information about the Pipeline can be found here: https://www.ncbi.nlm.nih.gov/genome/annotation_prok/","pairedAssembly":{"accession":"GCA_002964965.1","annotationName":"NCBI Prokaryotic Genome Annotation Pipeline (PGAP)","status":"current"},"refseqCategory":"representative genome","releaseDate":"2018-02-28","sequencingTech":"Illumina MiSeq","submitter":"University of Texas at Austin"},"assemblyStats":{"contigL50":7,"contigN50":164584,"gcCount":"758529","gcPercent":29.0,"genomeCoverage":"75.0x","numberOfComponentSequences":25,"numberOfContigs":25,"totalSequenceLength":"2625614","totalUngappedLength":"2625614"},"averageNucleotideIdentity":{"bestAniMatch":{"ani":98.28,"assembly":"GCA_002964975.1","assemblyCoverage":90.37,"category":"type","organismName":"Apibacter adventoris","typeAssemblyCoverage":86.08},"category":"category_na","comment":"na","matchStatus":"species_match","submittedAniMatch":{"ani":98.28,"assembly":"GCA_002964975.1","assemblyCoverage":90.37,"category":"type","organismName":"Apibacter adventoris","typeAssemblyCoverage":86.08},"submittedOrganism":"Apibacter adventoris","submittedSpecies":"Apibacter adventoris","taxonomyCheckStatus":"OK"},"checkmInfo":{"checkmMarkerSet":"Flavobacteriales","checkmMarkerSetRank":"order","checkmSpeciesTaxId":1679466,"checkmVersion":"v1.2.2","completeness":99.5,"completenessPercentile":100.0,"contamination":0.5},"currentAccession":"GCF_002964965.1","organism":{"infraspecificNames":{"strain":"wkB180"},"organismName":"Apibacter adventoris","taxId":1679466},"pairedAccession":"GCA_002964965.1","sourceDatabase":"SOURCE_DATABASE_REFSEQ","wgsInfo":{"masterWgsUrl":"https://www.ncbi.nlm.nih.gov/nuccore/PSZN00000000.1","wgsContigsUrl":"https://www.ncbi.nlm.nih.gov/Traces/wgs/PSZN01","wgsProjectAccession":"PSZN01"}}
{"accession":"GCF_002993325.1","annotationInfo":{"method":"Best-placed reference protein set; GeneMarkS-2+","name":"GCF_002993325.1-RS_2024_03_28","pipeline":"NCBI Prokaryotic Genome Annotation Pipeline (PGAP)","provider":"NCBI RefSeq","releaseDate":"2024-03-28","softwareVersion":"6.7","stats":{"geneCounts":{"nonCoding":87,"proteinCoding":3633,"pseudogene":12,"total":3732}}},"assemblyInfo":{"assemblyLevel":"Scaffold","assemblyMethod":"ABySS v. 1.9.0","assemblyName":"ASM299332v1","assemblyStatus":"current","assemblyType":"haploid","bioprojectAccession":"PRJNA336468","bioprojectLineage":[{"bioprojects":[{"accession":"PRJNA336468","title":"Genus Alteromonas Genome sequencing and assembly"}]}],"biosample":{"accession":"SAMN08634502","attributes":[{"name":"strain","value":"9a2"},{"name":"collection_date","value":"2012-12"},{"name":"depth","value":"6310 m"},{"name":"env_broad_scale","value":"marine biome"},{"name":"env_local_scale","value":"sea"},{"name":"env_medium","value":"deep marine sediment"},{"name":"geo_loc_name","value":"Pacific Ocean"},{"name":"isol_growth_condt","value":"PMID: 25701844, Marine Broth at 30 centigrade"},{"name":"lat_lon","value":"47 N 170.583 E"},{"name":"num_replicons","value":"not applicable"},{"name":"ref_biomaterial","value":"PMID: 25701844"},{"name":"isolation_source","value":"deep marine sediment"},{"name":"elev","value":"-6310 m"},{"name":"culture_collection","value":"JCM:30236"},{"name":"type-material","value":"type strain of Alteromonas gracilis"}],"bioprojects":[{"accession":"PRJNA336468"}],"description":{"comment":"Keywords: GSC:MIxS;MIGS:6.0","organism":{"organismName":"Alteromonas gracilis","taxId":1479524},"title":"MIGS Cultured Bacterial/Archaeal sample from Alteromonas gracilis"},"lastUpdated":"2021-02-28T05:36:01.000","models":["MIGS.ba","MIGS/MIMS/MIMARKS.sediment"],"owner":{"contacts":[{}],"name":"Second Institute of Oceanography, State Oceanic Administration"},"package":"MIGS.ba.sediment.6.0","publicationDate":"2018-03-05T00:00:00.000","sampleIds":[{"label":"Sample name","value":"Microbe sample from Alteromonas gracilis 9a2 (JCM30236)"}],"status":{"status":"live","when":"2018-03-05T01:38:16.548"},"submissionDate":"2018-03-05T01:38:16.546"},"comments":"Bacteria available from Xue-Wei Xu.\nAnnotation was added by the NCBI Prokaryotic Genome Annotation Pipeline (released 2013). Information about the Pipeline can be found here: https://www.ncbi.nlm.nih.gov/genome/annotation_prok/","pairedAssembly":{"accession":"GCA_002993325.1","annotationName":"NCBI Prokaryotic Genome Annotation Pipeline (PGAP)","status":"current"},"refseqCategory":"representative genome","releaseDate":"2018-03-11","sequencingTech":"Illumina Hiseq X-Ten","submitter":"Second Institute of Oceanography, State Oceanic Administration"},"assemblyStats":{"contigL50":5,"contigN50":335224,"gcCount":"1915794","gcPercent":44.5,"genomeCoverage":"250.0x","numberOfComponentSequences":31,"numberOfContigs":32,"numberOfScaffolds":31,"scaffoldL50":5,"scaffoldN50":335224,"totalSequenceLength":"4324193","totalUngappedLength":"4324143"},"averageNucleotideIdentity":{"bestAniMatch":{"ani":84.41,"assembly":"GCA_000172635.2","assemblyCoverage":52.87,"category":"type","organismName":"Alteromonas macleodii","typeAssemblyCoverage":49.13},"category":"type","comment":"Assembly is the type_strain, mismatch is within genus and expected","matchStatus":"below_threshold_mismatch","submittedOrganism":"Alteromonas gracilis","submittedSpecies":"Alteromonas gracilis","taxonomyCheckStatus":"OK"},"checkmInfo":{"checkmMarkerSet":"Alteromonas","checkmMarkerSetRank":"genus","checkmSpeciesTaxId":1479524,"checkmVersion":"v1.2.2","completeness":98.84,"completenessPercentile":100.0,"contamination":1.53},"currentAccession":"GCF_002993325.1","organism":{"infraspecificNames":{"strain":"9a2"},"organismName":"Alteromonas gracilis","taxId":1479524},"pairedAccession":"GCA_002993325.1","sourceDatabase":"SOURCE_DATABASE_REFSEQ","typeMaterial":{"typeDisplayText":"assembly from type material","typeLabel":"TYPE_MATERIAL"},"wgsInfo":{"masterWgsUrl":"https://www.ncbi.nlm.nih.gov/nuccore/PVNO00000000.1","wgsContigsUrl":"https://www.ncbi.nlm.nih.gov/Traces/wgs/PVNO01","wgsProjectAccession":"PVNO01"}}
{"accession":"GCF_002993335.1","annotationInfo":{"method":"Best-placed reference protein set; GeneMarkS-2+","name":"NCBI Prokaryotic Genome Annotation Pipeline (PGAP)","pipeline":"NCBI Prokaryotic Genome Annotation Pipeline (PGAP)","provider":"NCBI RefSeq","releaseDate":"2023-05-01","softwareVersion":"6.5","stats":{"geneCounts":{"nonCoding":70,"proteinCoding":3144,"pseudogene":20,"total":3234}}},"assemblyInfo":{"assemblyLevel":"Scaffold","assemblyMethod":"Hybrid v. February-28-2018","assemblyName":"ASM299333v1","assemblyStatus":"current","assemblyType":"haploid","bioprojectAccession":"PRJNA436421","bioprojectLineage":[{"bioprojects":[{"accession":"PRJNA436421","title":"Alkalicoccus urumqiensis strain:BZ-SZ-XJ18 Genome sequencing and assembly"}]}],"biosample":{"accession":"SAMN08624596","attributes":[{"name":"strain","value":"BZ-SZ-XJ18"},{"name":"isolation_source","value":"mixed water and sediment from a saline-alkaline lake"},{"name":"collection_date","value":"2018-02-28"},{"name":"geo_loc_name","value":"China: Xinjiang Uyghur Autonomous Region"},{"name":"sample_type","value":"DNA"},{"name":"type-material","value":"type strain of Bacillus urumqiensis"}],"description":{"organism":{"organismName":"Alkalicoccus urumqiensis","taxId":1548213},"title":"Microbe sample from Alkalicoccus urumqiensis"},"lastUpdated":"2021-04-04T21:03:51.933","models":["Microbe, viral or environmental"],"owner":{"contacts":[{}],"name":"Chinese Academy of Agricultural Sciences"},"package":"Microbe.1.0","publicationDate":"2018-02-28T00:00:00.000","sampleIds":[{"label":"Sample name","value":"Type strain ofBacillus urumqiensis was isolated from a saline-alkaline lake in the Xinjiang Uyghur Autonomous Region of China"}],"status":{"status":"live","when":"2018-03-02T13:35:05.487"},"submissionDate":"2018-02-28T20:37:04.166"},"comments":"Annotation was added by the NCBI Prokaryotic Genome Annotation Pipeline (released 2013). Information about the Pipeline can be found here: https://www.ncbi.nlm.nih.gov/genome/annotation_prok/","pairedAssembly":{"accession":"GCA_002993335.1","annotationName":"NCBI Prokaryotic Genome Annotation Pipeline (PGAP)","status":"current"},"refseqCategory":"representative genome","releaseDate":"2018-03-11","sequencingTech":"Illumina MiSeq","submitter":"Chinese Academy of Agricultural Sciences"},"assemblyStats":{"contigL50":6,"contigN50":219019,"gcCount":"1696466","gcPercent":51.5,"genomeCoverage":"382.0x","numberOfComponentSequences":26,"numberOfContigs":27,"numberOfScaffolds":26,"scaffoldL50":6,"scaffoldN50":219019,"totalSequenceLength":"3280710","totalUngappedLength":"3280610"},"averageNucleotideIdentity":{"bestAniMatch":{"ani":82.72,"assembly":"GCA_008014775.2","assemblyCoverage":1.87,"category":"type","organismName":"Alkalicoccus halolimnae","typeAssemblyCoverage":1.66},"category":"type","comment":"Assembly is the type_strain, no match is expected","matchStatus":"low_coverage","submittedOrganism":"Alkalicoccus urumqiensis","submittedSpecies":"Alkalicoccus urumqiensis","taxonomyCheckStatus":"OK"},"checkmInfo":{"checkmMarkerSet":"Bacillaceae","checkmMarkerSetRank":"family","checkmSpeciesTaxId":1548213,"checkmVersion":"v1.2.2","completeness":97.27,"completenessPercentile":100.0,"contamination":0.38},"currentAccession":"GCF_002993335.1","organism":{"infraspecificNames":{"strain":"BZ-SZ-XJ18"},"organismName":"Alkalicoccus urumqiensis","taxId":1548213},"pairedAccession":"GCA_002993335.1","sourceDatabase":"SOURCE_DATABASE_REFSEQ","typeMaterial":{"typeDisplayText":"assembly from type material","typeLabel":"TYPE_MATERIAL"},"wgsInfo":{"masterWgsUrl":"https://www.ncbi.nlm.nih.gov/nuccore/PVNS00000000.1","wgsContigsUrl":"https://www.ncbi.nlm.nih.gov/Traces/wgs/PVNS01","wgsProjectAccession":"PVNS01"}}
{"accession":"GCF_002993365.1","annotationInfo":{"method":"Best-placed reference protein set; GeneMarkS-2+","name":"GCF_002993365.1-RS_2024_03_28","pipeline":"NCBI Prokaryotic Genome Annotation Pipeline (PGAP)","provider":"NCBI RefSeq","releaseDate":"2024-03-28","softwareVersion":"6.7","stats":{"geneCounts":{"nonCoding":74,"proteinCoding":4660,"pseudogene":161,"total":4895}}},"assemblyInfo":{"assemblyLevel":"Scaffold","assemblyMethod":"ABySS v. 1.9.0","assemblyName":"ASM299336v1","assemblyStatus":"current","assemblyType":"haploid","bioprojectAccession":"PRJNA336468","bioprojectLineage":[{"bioprojects":[{"accession":"PRJNA336468","title":"Genus Alteromonas Genome sequencing and assembly"}]}],"biosample":{"accession":"SAMN08634501","attributes":[{"name":"strain","value":"190"},{"name":"collection_date","value":"2015-12"},{"name":"depth","value":"0 m"},{"name":"env_broad_scale","value":"marine biome"},{"name":"env_local_scale","value":"sea"},{"name":"env_medium","value":"sea water"},{"name":"geo_loc_name","value":"Pacific Ocean: Western Pacific"},{"name":"isol_growth_condt","value":"Marine Broth at 30 centigrade"},{"name":"lat_lon","value":"5 N 130 E"},{"name":"num_replicons","value":"not applicable"},{"name":"ref_biomaterial","value":"not applicable"},{"name":"isolation_source","value":"sea water"},{"name":"elev","value":"0 m"},{"name":"type-material","value":"type material of Alteromonas alba"}],"bioprojects":[{"accession":"PRJNA336468"}],"description":{"comment":"Keywords: GSC:MIxS;MIGS:6.0","organism":{"organismName":"Alteromonas alba","taxId":2079529},"title":"MIGS Cultured Bacterial/Archaeal sample from Alteromonas alba"},"lastUpdated":"2021-02-28T05:36:00.968","models":["MIGS.ba","MIGS/MIMS/MIMARKS.sediment"],"owner":{"contacts":[{}],"name":"Second Institute of Oceanography, State Oceanic Administration"},"package":"MIGS.ba.sediment.6.0","publicationDate":"2018-03-05T00:00:00.000","sampleIds":[{"label":"Sample name","value":"Microbe sample from Alteromonas alba 190"}],"status":{"status":"live","when":"2018-03-05T01:38:16.525"},"submissionDate":"2018-03-05T01:38:16.523"},"comments":"Bacteria available from Xue-Wei Xu.\nAnnotation was added by the NCBI Prokaryotic Genome Annotation Pipeline (released 2013). Information about the Pipeline can be found here: https://www.ncbi.nlm.nih.gov/genome/annotation_prok/","pairedAssembly":{"accession":"GCA_002993365.1","annotationName":"NCBI Prokaryotic Genome Annotation Pipeline (PGAP)","status":"current"},"refseqCategory":"representative genome","releaseDate":"2018-03-11","sequencingTech":"Illumina Hiseq X-Ten","submitter":"Second Institute of Oceanography, State Oceanic Administration"},"assemblyStats":{"contigL50":26,"contigN50":61894,"gcCount":"2510851","gcPercent":48.5,"genomeCoverage":"230.0x","numberOfComponentSequences":221,"numberOfContigs":232,"numberOfScaffolds":221,"scaffoldL50":25,"scaffoldN50":64325,"totalSequenceLength":"5159414","totalUngappedLength":"5158852"},"averageNucleotideIdentity":{"bestAniMatch":{"ani":93.75,"assembly":"GCA_003731635.1","assemblyCoverage":79.54,"category":"type","organismName":"Alteromonas oceani","typeAssemblyCoverage":82.28},"category":"type","comment":"Assembly is the type_strain, mismatch is within genus and expected","matchStatus":"below_threshold_mismatch","submittedOrganism":"Alteromonas alba","submittedSpecies":"Alteromonas alba","taxonomyCheckStatus":"OK"},"checkmInfo":{"checkmMarkerSet":"Alteromonas","checkmMarkerSetRank":"genus","checkmSpeciesTaxId":2079529,"checkmVersion":"v1.2.2","completeness":91.15,"completenessPercentile":100.0,"contamination":8.03},"currentAccession":"GCF_002993365.1","organism":{"infraspecificNames":{"strain":"190"},"organismName":"Alteromonas alba","taxId":2079529},"pairedAccession":"GCA_002993365.1","sourceDatabase":"SOURCE_DATABASE_REFSEQ","typeMaterial":{"typeDisplayText":"assembly from type material","typeLabel":"TYPE_MATERIAL"},"wgsInfo":{"masterWgsUrl":"https://www.ncbi.nlm.nih.gov/nuccore/PVNP00000000.1","wgsContigsUrl":"https://www.ncbi.nlm.nih.gov/Traces/wgs/PVNP01","wgsProjectAccession":"PVNP01"}}
{"accession":"GCF_002994005.1","annotationInfo":{"method":"Best-placed reference protein set; GeneMarkS-2+","name":"NCBI Prokaryotic Genome Annotation Pipeline (PGAP)","pipeline":"NCBI Prokaryotic Genome Annotation Pipeline (PGAP)","provider":"NCBI RefSeq","releaseDate":"2023-11-12","softwareVersion":"6.6","stats":{"geneCounts":{"nonCoding":82,"proteinCoding":1507,"pseudogene":7,"total":1596}}},"assemblyInfo":{"assemblyLevel":"Contig","assemblyMethod":"A5-miseq v. 20150522","assemblyName":"ASM299400v1","assemblyStatus":"current","assemblyType":"haploid","bioprojectAccession":"PRJNA429223","bioprojectLineage":[{"bioprojects":[{"accession":"PRJNA429223","title":"Lactobacillus micheneri sp. nov., Lactobacillus timberlakei sp. nov., and Lactobacillus quenuiae sp. nov., lactic acid bacteria isolated from wild bees and flowers"}]}],"biosample":{"accession":"SAMN08331817","attributes":[{"name":"strain","value":"HV_6"},{"name":"isolate","value":"not applicable"},{"name":"host","value":"Augochlorella sp."},{"name":"isolation_source","value":"Adult Bee Gut"},{"name":"collection_date","value":"2015-09-14"},{"name":"geo_loc_name","value":"USA: Riverside, CA"},{"name":"sample_type","value":"Bee Gut Microbe"},{"name":"host_tissue_sampled","value":"Adult gut"},{"name":"type-material","value":"type strain of Lactobacillus quenuiae"}],"bioprojects":[{"accession":"PRJNA429223"}],"description":{"organism":{"organismName":"Apilactobacillus quenuiae","taxId":2008377},"title":"Microbe sample from Apilactobacillus quenuiae"},"lastUpdated":"2021-01-05T21:05:13.585","models":["Microbe, viral or environmental"],"owner":{"contacts":[{}],"name":"University of California, Riverside"},"package":"Microbe.1.0","publicationDate":"2018-03-13T00:00:00.000","sampleIds":[{"label":"Sample name","value":"Lactobacillus quenuaie HV6"}],"status":{"status":"live","when":"2018-03-13T18:37:28.730"},"submissionDate":"2018-01-09T14:49:05.706"},"pairedAssembly":{"accession":"GCA_002994005.1","status":"current"},"refseqCategory":"representative genome","releaseDate":"2018-03-12","sequencingTech":"illumina Miseq 2*300","submitter":"University of California, Riverside"},"assemblyStats":{"contigL50":3,"contigN50":353416,"gcCount":"477858","gcPercent":30.5,"genomeCoverage":"34.0x","numberOfComponentSequences":11,"numberOfContigs":11,"totalSequenceLength":"1575214","totalUngappedLength":"1575214"},"averageNucleotideIdentity":{"bestAniMatch":{"ani":89.34,"assembly":"GCA_002993965.1","assemblyCoverage":78.59,"category":"type","organismName":"Apilactobacillus timberlakei","typeAssemblyCoverage":80.23},"category":"type","comment":"Assembly is the type_strain, mismatch is within genus and expected","matchStatus":"below_threshold_mismatch","submittedOrganism":"Apilactobacillus quenuiae","submittedSpecies":"Apilactobacillus quenuiae","taxonomyCheckStatus":"OK"},"checkmInfo":{"checkmMarkerSet":"Lactobacillaceae","checkmMarkerSetRank":"family","checkmSpeciesTaxId":2008377,"checkmVersion":"v1.2.2","completeness":96.94,"completenessPercentile":100.0},"currentAccession":"GCF_002994005.1","organism":{"infraspecificNames":{"strain":"HV_6"},"organismName":"Apilactobacillus quenuiae","taxId":2008377},"pairedAccession":"GCA_002994005.1","sourceDatabase":"SOURCE_DATABASE_REFSEQ","typeMaterial":{"typeDisplayText":"assembly from type material","typeLabel":"TYPE_MATERIAL"},"wgsInfo":{"masterWgsUrl":"https://www.ncbi.nlm.nih.gov/nuccore/POSN00000000.1","wgsContigsUrl":"https://www.ncbi.nlm.nih.gov/Traces/wgs/POSN01","wgsProjectAccession":"POSN01"}}
{"accession":"GCF_003002095.1","annotationInfo":{"method":"Best-placed reference protein set; GeneMarkS-2+","name":"NCBI Prokaryotic Genome Annotation Pipeline (PGAP)","pipeline":"NCBI Prokaryotic Genome Annotation Pipeline (PGAP)","provider":"NCBI RefSeq","releaseDate":"2023-05-04","softwareVersion":"6.5","stats":{"geneCounts":{"nonCoding":61,"proteinCoding":6234,"pseudogene":47,"total":6342}}},"assemblyInfo":{"assemblyLevel":"Scaffold","assemblyMethod":"SPAdes v. 3.9.0","assemblyName":"ASM300209v1","assemblyStatus":"current","assemblyType":"haploid","bioprojectAccession":"PRJNA402494","bioprojectLineage":[{"bioprojects":[{"accession":"PRJNA402494","title":"Allonocardiopsis opalescens DSM 45601 genome sequencing"}]}],"biosample":{"accession":"SAMN07621481","attributes":[{"name":"strain","value":"DSM 45601"},{"name":"collection_date","value":"missing"},{"name":"isol_growth_condt","value":"missing"},{"name":"ref_biomaterial","value":"missing"},{"name":"env_local_scale","value":"missing"},{"name":"env_medium","value":"missing"},{"name":"env_broad_scale","value":"missing"},{"name":"num_replicons","value":"missing"},{"name":"host","value":"not applicable"},{"name":"geo_loc_name","value":"missing"},{"name":"lat_lon","value":"missing"},{"name":"isolation_source","value":"missing"},{"name":"type-material","value":"type strain of Allonocardiopsis opalescens"},{"name":"culture_collection","value":"DSM:45601"}],"bioprojects":[{"accession":"PRJNA402494"}],"description":{"comment":"Keywords: GSC:MIxS;MIGS:6.0","organism":{"organismName":"Allonocardiopsis opalescens","taxId":1144618},"title":"Allonocardiopsis opalescens DSM 45601"},"lastUpdated":"2018-03-09T12:17:44.125","models":["MIGS.ba"],"owner":{"name":"DOE Joint Genome Institute"},"package":"MIGS.ba.6.0","publicationDate":"2017-09-08T00:00:00.000","sampleIds":[{"db":"SRA","value":"SRS2841674"},{"db":"DOE Joint Genome Institute","value":"Gp0207616"}],"status":{"status":"live","when":"2017-09-08T05:32:22.793"},"submissionDate":"2017-09-08T05:32:22.790"},"pairedAssembly":{"accession":"GCA_003002095.1","annotationName":"Annotation submitted by DOE Joint Genome Institute","status":"current"},"refseqCategory":"representative genome","releaseDate":"2018-03-15","sequencingTech":"Illumina HiSeq","submitter":"DOE Joint Genome Institute"},"assemblyStats":{"contigL50":4,"contigN50":703645,"gcCount":"5150063","gcPercent":74.0,"genomeCoverage":"126.0x","numberOfComponentSequences":22,"numberOfContigs":23,"numberOfScaffolds":22,"scaffoldL50":4,"scaffoldN50":703645,"totalSequenceLength":"6972847","totalUngappedLength":"6972583"},"averageNucleotideIdentity":{"bestAniMatch":{"ani":82.14,"assembly":"GCA_027604915.1","assemblyCoverage":10.84,"category":"type","organismName":"Streptomonospora mangrovi","typeAssemblyCoverage":11.87},"category":"type","comment":"na","matchStatus":"below_threshold_mismatch","submittedOrganism":"Allonocardiopsis opalescens","submittedSpecies":"Allonocardiopsis opalescens","taxonomyCheckStatus":"Inconclusive"},"checkmInfo":{"checkmMarkerSet":"Actinobacteria","checkmMarkerSetRank":"phylum","checkmSpeciesTaxId":1144618,"checkmVersion":"v1.2.2","completeness":99.58,"completenessPercentile":100.0,"contamination":2.02},"currentAccession":"GCF_003002095.1","organism":{"infraspecificNames":{"strain":"DSM 45601"},"organismName":"Allonocardiopsis opalescens","taxId":1144618},"pairedAccession":"GCA_003002095.1","sourceDatabase":"SOURCE_DATABASE_REFSEQ","typeMaterial":{"typeDisplayText":"assembly from type material","typeLabel":"TYPE_MATERIAL"},"wgsInfo":{"masterWgsUrl":"https://www.ncbi.nlm.nih.gov/nuccore/PVZC00000000.1","wgsContigsUrl":"https://www.ncbi.nlm.nih.gov/Traces/wgs/PVZC01","wgsProjectAccession":"PVZC01"}}
{"accession":"GCF_003002875.1","annotationInfo":{"method":"Best-placed reference protein set; GeneMarkS-2+","name":"NCBI Prokaryotic Genome Annotation Pipeline (PGAP)","pipeline":"NCBI Prokaryotic Genome Annotation Pipeline (PGAP)","provider":"NCBI RefSeq","releaseDate":"2023-05-04","softwareVersion":"6.5","stats":{"geneCounts":{"nonCoding":56,"proteinCoding":3413,"pseudogene":14,"total":3483}}},"assemblyInfo":{"assemblyLevel":"Contig","assemblyMethod":"SPAdes v. 3.9.0","assemblyName":"ASM300287v1","assemblyStatus":"current","assemblyType":"haploid","bioprojectAccession":"PRJNA370110","bioprojectLineage":[{"bioprojects":[{"accession":"PRJNA370110","title":"Arcticibacter pallidicorallinus CGMCC 1.9313 genome sequencing"}]}],"biosample":{"accession":"SAMN06296520","attributes":[{"name":"strain","value":"CGMCC 1.9313"},{"name":"collection_date","value":"missing"},{"name":"isol_growth_condt","value":"missing"},{"name":"ref_biomaterial","value":"missing"},{"name":"env_local_scale","value":"missing"},{"name":"env_medium","value":"missing"},{"name":"env_broad_scale","value":"missing"},{"name":"num_replicons","value":"missing"},{"name":"host","value":"not applicable"},{"name":"geo_loc_name","value":"missing"},{"name":"lat_lon","value":"missing"},{"name":"isolation_source","value":"missing"},{"name":"type-material","value":"type strain of Arcticibacter pallidicorallinus"}],"bioprojects":[{"accession":"PRJNA370110"}],"description":{"comment":"Keywords: GSC:MIxS;MIGS:6.0","organism":{"organismName":"Arcticibacter pallidicorallinus","taxId":1259464},"title":"Arcticibacter pallidicorallinus CGMCC 1.9313"},"lastUpdated":"2019-06-20T17:56:18.629","models":["MIGS.ba"],"owner":{"name":"DOE Joint Genome Institute"},"package":"MIGS.ba.6.0","publicationDate":"2017-02-03T00:00:00.000","sampleIds":[{"db":"SRA","value":"SRS2370889"},{"db":"DOE Joint Genome Institute","value":"Gp0197024"}],"status":{"status":"live","when":"2017-02-03T21:33:09.556"},"submissionDate":"2017-02-03T21:33:09.553"},"pairedAssembly":{"accession":"GCA_003002875.1","annotationName":"Annotation submitted by DOE Joint Genome Institute","status":"current"},"refseqCategory":"representative genome","releaseDate":"2018-03-15","sequencingTech":"Illumina HiSeq","submitter":"DOE Joint Genome Institute"},"assemblyStats":{"contigL50":4,"contigN50":483985,"gcCount":"1836065","gcPercent":44.5,"genomeCoverage":"316.0x","numberOfComponentSequences":23,"numberOfContigs":23,"totalSequenceLength":"4116409","totalUngappedLength":"4116409"},"averageNucleotideIdentity":{"bestAniMatch":{"ani":83.03,"assembly":"GCA_000422945.1","assemblyCoverage":0.72,"category":"type","organismName":"Daejeonella oryzae","typeAssemblyCoverage":0.86},"category":"type","comment":"Assembly is the type_strain, no match is expected","matchStatus":"low_coverage","submittedOrganism":"Arcticibacter pallidicorallinus","submittedSpecies":"Arcticibacter pallidicorallinus","taxonomyCheckStatus":"OK"},"checkmInfo":{"checkmMarkerSet":"Sphingobacteriaceae","checkmMarkerSetRank":"family","checkmSpeciesTaxId":1259464,"checkmVersion":"v1.2.2","completeness":100.0,"completenessPercentile":100.0,"contamination":1.16},"currentAccession":"GCF_003002875.1","organism":{"infraspecificNames":{"strain":"CGMCC 1.9313"},"organismName":"Arcticibacter pallidicorallinus","taxId":1259464},"pairedAccession":"GCA_003002875.1","sourceDatabase":"SOURCE_DATABASE_REFSEQ","typeMaterial":{"typeDisplayText":"assembly from type material","typeLabel":"TYPE_MATERIAL"},"wgsInfo":{"masterWgsUrl":"https://www.ncbi.nlm.nih.gov/nuccore/PVTH00000000.1","wgsContigsUrl":"https://www.ncbi.nlm.nih.gov/Traces/wgs/PVTH01","wgsProjectAccession":"PVTH01"}}
{"accession":"GCF_003003235.1","annotationInfo":{"method":"Best-placed reference protein set; GeneMarkS-2+","name":"GCF_003003235.1-RS_2024_03_21","pipeline":"NCBI Prokaryotic Genome Annotation Pipeline (PGAP)","provider":"NCBI RefSeq","releaseDate":"2024-03-21","softwareVersion":"6.7","stats":{"geneCounts":{"nonCoding":54,"proteinCoding":4286,"pseudogene":12,"total":4352}}},"assemblyInfo":{"assemblyLevel":"Contig","assemblyMethod":"SPAdes v. 3.9.0","assemblyName":"ASM300323v1","assemblyStatus":"current","assemblyType":"haploid","bioprojectAccession":"PRJNA402469","bioprojectLineage":[{"bioprojects":[{"accession":"PRJNA402469","title":"Antricoccus suffuscus DSM 100065 genome sequencing"}]}],"biosample":{"accession":"SAMN07621129","attributes":[{"name":"strain","value":"DSM 100065"},{"name":"collection_date","value":"missing"},{"name":"isol_growth_condt","value":"missing"},{"name":"ref_biomaterial","value":"missing"},{"name":"env_local_scale","value":"missing"},{"name":"env_medium","value":"missing"},{"name":"env_broad_scale","value":"missing"},{"name":"num_replicons","value":"missing"},{"name":"host","value":"not applicable"},{"name":"geo_loc_name","value":"missing"},{"name":"lat_lon","value":"missing"},{"name":"isolation_source","value":"missing"},{"name":"type-material","value":"type strain of Antricoccus suffuscus"},{"name":"culture_collection","value":"DSM:100065"}],"bioprojects":[{"accession":"PRJNA402469"}],"description":{"comment":"Keywords: GSC:MIxS;MIGS:6.0","organism":{"organismName":"Antricoccus suffuscus","taxId":1629062},"title":"Antricoccus suffuscus DSM 100065"},"lastUpdated":"2018-03-07T08:14:25.223","models":["MIGS.ba"],"owner":{"name":"DOE Joint Genome Institute"},"package":"MIGS.ba.6.0","publicationDate":"2017-09-08T00:00:00.000","sampleIds":[{"db":"SRA","value":"SRS2841853"},{"db":"DOE Joint Genome Institute","value":"Gp0207587"}],"status":{"status":"live","when":"2017-09-08T05:22:04.440"},"submissionDate":"2017-09-08T05:22:04.440"},"pairedAssembly":{"accession":"GCA_003003235.1","annotationName":"Annotation submitted by DOE Joint Genome Institute","status":"current"},"refseqCategory":"representative genome","releaseDate":"2018-03-15","sequencingTech":"Illumina HiSeq","submitter":"DOE Joint Genome Institute"},"assemblyStats":{"contigL50":8,"contigN50":207875,"gcCount":"3003227","gcPercent":64.0,"genomeCoverage":"193.0x","numberOfComponentSequences":43,"numberOfContigs":43,"totalSequenceLength":"4683100","totalUngappedLength":"4683100"},"averageNucleotideIdentity":{"bestAniMatch":{"ani":81.41,"assembly":"GCA_009602465.1","assemblyCoverage":3.82,"category":"type","organismName":"Cumulibacter manganitolerans","typeAssemblyCoverage":4.58},"category":"type","comment":"Assembly is the type_strain, no match is expected","matchStatus":"low_coverage","submittedOrganism":"Antricoccus suffuscus","submittedSpecies":"Antricoccus suffuscus","taxonomyCheckStatus":"OK"},"checkmInfo":{"checkmMarkerSet":"Actinobacteria","checkmMarkerSetRank":"phylum","checkmSpeciesTaxId":1629062,"checkmVersion":"v1.2.2","completeness":99.83,"completenessPercentile":100.0,"contamination":0.98},"currentAccession":"GCF_003003235.1","organism":{"infraspecificNames":{"strain":"DSM 100065"},"organismName":"Antricoccus suffuscus","taxId":1629062},"pairedAccession":"GCA_003003235.1","sourceDatabase":"SOURCE_DATABASE_REFSEQ","typeMaterial":{"typeDisplayText":"assembly from type material","typeLabel":"TYPE_MATERIAL"},"wgsInfo":{"masterWgsUrl":"https://www.ncbi.nlm.nih.gov/nuccore/PVUE00000000.1","wgsContigsUrl":"https://www.ncbi.nlm.nih.gov/Traces/wgs/PVUE01","wgsProjectAccession":"PVUE01"}}
{"accession":"GCF_003003255.1","annotationInfo":{"method":"Best-placed reference protein set; GeneMarkS-2+","name":"NCBI Prokaryotic Genome Annotation Pipeline (PGAP)","pipeline":"NCBI Prokaryotic Genome Annotation Pipeline (PGAP)","provider":"NCBI RefSeq","releaseDate":"2023-05-04","softwareVersion":"6.5","stats":{"geneCounts":{"nonCoding":51,"proteinCoding":4589,"pseudogene":76,"total":4716}}},"assemblyInfo":{"assemblyLevel":"Contig","assemblyMethod":"SPAdes v. 3.9.0","assemblyName":"ASM300325v1","assemblyStatus":"current","assemblyType":"haploid","bioprojectAccession":"PRJNA402500","bioprojectLineage":[{"bioprojects":[{"accession":"PRJNA402500","title":"Pseudoruegeria haliotis DSM 29328 genome sequencing"}]}],"biosample":{"accession":"SAMN07621391","attributes":[{"name":"strain","value":"DSM 29328"},{"name":"collection_date","value":"missing"},{"name":"isol_growth_condt","value":"missing"},{"name":"ref_biomaterial","value":"missing"},{"name":"env_local_scale","value":"missing"},{"name":"env_medium","value":"missing"},{"name":"env_broad_scale","value":"missing"},{"name":"num_replicons","value":"missing"},{"name":"host","value":"not applicable"},{"name":"geo_loc_name","value":"missing"},{"name":"lat_lon","value":"missing"},{"name":"isolation_source","value":"missing"},{"name":"culture_collection","value":"DSM:29328"},{"name":"type-material","value":"type strain of Pseudoruegeria haliotis"}],"bioprojects":[{"accession":"PRJNA402500"}],"description":{"comment":"Keywords: GSC:MIxS;MIGS:6.0","organism":{"organismName":"Aliiruegeria haliotis","taxId":1280846},"title":"Pseudoruegeria haliotis DSM 29328"},"lastUpdated":"2021-12-08T21:05:05.557","models":["MIGS.ba"],"owner":{"name":"DOE Joint Genome Institute"},"package":"MIGS.ba.6.0","publicationDate":"2017-09-08T00:00:00.000","sampleIds":[{"db":"SRA","value":"SRS2840335"},{"db":"DOE Joint Genome Institute","value":"Gp0207622"}],"status":{"status":"live","when":"2017-09-08T05:29:44.036"},"submissionDate":"2017-09-08T05:29:44.033"},"pairedAssembly":{"accession":"GCA_003003255.1","annotationName":"Annotation submitted by DOE Joint Genome Institute","status":"current"},"refseqCategory":"representative genome","releaseDate":"2018-03-15","sequencingTech":"Illumina HiSeq","submitter":"DOE Joint Genome Institute"},"assemblyStats":{"contigL50":4,"contigN50":360437,"gcCount":"3180547","gcPercent":63.0,"genomeCoverage":"178.0x","numberOfComponentSequences":33,"numberOfContigs":33,"totalSequenceLength":"5044743","totalUngappedLength":"5044743"},"averageNucleotideIdentity":{"bestAniMatch":{"ani":82.46,"assembly":"GCA_001558155.1","assemblyCoverage":15.1,"category":"type","organismName":"Aliiruegeria sabulilitoris","typeAssemblyCoverage":14.31},"category":"type","comment":"Assembly is the type_strain, mismatch is within genus and expected","matchStatus":"below_threshold_mismatch","submittedOrganism":"Aliiruegeria haliotis","submittedSpecies":"Aliiruegeria haliotis","taxonomyCheckStatus":"OK"},"checkmInfo":{"checkmMarkerSet":"Rhodobacterales","checkmMarkerSetRank":"order","checkmSpeciesTaxId":1280846,"checkmVersion":"v1.2.2","completeness":99.39,"completenessPercentile":100.0,"contamination":0.61},"currentAccession":"GCF_003003255.1","organism":{"infraspecificNames":{"strain":"DSM 29328"},"organismName":"Aliiruegeria haliotis","taxId":1280846},"pairedAccession":"GCA_003003255.1","sourceDatabase":"SOURCE_DATABASE_REFSEQ","typeMaterial":{"typeDisplayText":"assembly from type material","typeLabel":"TYPE_MATERIAL"},"wgsInfo":{"masterWgsUrl":"https://www.ncbi.nlm.nih.gov/nuccore/PVTD00000000.1","wgsContigsUrl":"https://www.ncbi.nlm.nih.gov/Traces/wgs/PVTD01","wgsProjectAccession":"PVTD01"}}
{"accession":"GCF_003003275.1","annotationInfo":{"method":"Best-placed reference protein set; GeneMarkS-2+","name":"NCBI Prokaryotic Genome Annotation Pipeline (PGAP)","pipeline":"NCBI Prokaryotic Genome Annotation Pipeline (PGAP)","provider":"NCBI RefSeq","releaseDate":"2023-05-04","softwareVersion":"6.5","stats":{"geneCounts":{"nonCoding":81,"proteinCoding":2620,"pseudogene":38,"total":2739}}},"assemblyInfo":{"assemblyLevel":"Scaffold","assemblyMethod":"SPAdes v. 3.9.0","assemblyName":"ASM300327v1","assemblyStatus":"current","assemblyType":"haploid","bioprojectAccession":"PRJNA402460","bioprojectLineage":[{"bioprojects":[{"accession":"PRJNA402460","title":"Alkalibacterium olivapovliticus DSM 13175 genome sequencing"}]}],"biosample":{"accession":"SAMN07621471","attributes":[{"name":"strain","value":"DSM 13175"},{"name":"collection_date","value":"missing"},{"name":"isol_growth_condt","value":"missing"},{"name":"ref_biomaterial","value":"missing"},{"name":"env_local_scale","value":"missing"},{"name":"env_medium","value":"missing"},{"name":"env_broad_scale","value":"missing"},{"name":"num_replicons","value":"missing"},{"name":"host","value":"not applicable"},{"name":"geo_loc_name","value":"Greece"},{"name":"lat_lon","value":"missing"},{"name":"isolation_source","value":"missing"},{"name":"type-material","value":"type strain of Alkalibacterium olivapovliticus"},{"name":"culture_collection","value":"DSM:13175"}],"bioprojects":[{"accession":"PRJNA402460"}],"description":{"comment":"Keywords: GSC:MIxS;MIGS:6.0","organism":{"organismName":"Alkalibacterium olivapovliticus","taxId":99907},"title":"Alkalibacterium olivapovliticus DSM 13175"},"lastUpdated":"2018-03-07T07:54:48.126","models":["MIGS.ba"],"owner":{"name":"DOE Joint Genome Institute"},"package":"MIGS.ba.6.0","publicationDate":"2017-09-08T00:00:00.000","sampleIds":[{"db":"SRA","value":"SRS2840394"},{"db":"DOE Joint Genome Institute","value":"Gp0207577"}],"status":{"status":"live","when":"2017-09-08T05:32:12.925"},"submissionDate":"2017-09-08T05:32:12.923"},"pairedAssembly":{"accession":"GCA_003003275.1","annotationName":"Annotation submitted by DOE Joint Genome Institute","status":"current"},"refseqCategory":"representative genome","releaseDate":"2018-03-15","sequencingTech":"Illumina HiSeq","submitter":"DOE Joint Genome Institute"},"assemblyStats":{"contigL50":10,"contigN50":106618,"gcCount":"1134986","gcPercent":40.0,"genomeCoverage":"415.0x","numberOfComponentSequences":80,"numberOfContigs":81,"numberOfScaffolds":80,"scaffoldL50":10,"scaffoldN50":106618,"totalSequenceLength":"2826533","totalUngappedLength":"2826364"},"averageNucleotideIdentity":{"bestAniMatch":{"ani":81.03,"assembly":"GCA_900101165.1","assemblyCoverage":10.29,"category":"type","organismName":"Alkalibacterium thalassium","typeAssemblyCoverage":12.33},"category":"type","comment":"Assembly is the type_strain, mismatch is within genus and expected","matchStatus":"below_threshold_mismatch","submittedOrganism":"Alkalibacterium olivapovliticus","submittedSpecies":"Alkalibacterium olivapovliticus","taxonomyCheckStatus":"OK"},"checkmInfo":{"checkmMarkerSet":"Carnobacteriaceae","checkmMarkerSetRank":"family","checkmSpeciesTaxId":99907,"checkmVersion":"v1.2.2","completeness":98.05,"completenessPercentile":100.0,"contamination":4.16},"currentAccession":"GCF_003003275.1","organism":{"infraspecificNames":{"strain":"DSM 13175"},"organismName":"Alkalibacterium olivapovliticus","taxId":99907},"pairedAccession":"GCA_003003275.1","sourceDatabase":"SOURCE_DATABASE_REFSEQ","typeMaterial":{"typeDisplayText":"assembly from type material","typeLabel":"TYPE_MATERIAL"},"wgsInfo":{"masterWgsUrl":"https://www.ncbi.nlm.nih.gov/nuccore/PVTO00000000.1","wgsContigsUrl":"https://www.ncbi.nlm.nih.gov/Traces/wgs/PVTO01","wgsProjectAccession":"PVTO01"}}
{"accession":"GCF_003003925.1","annotationInfo":{"method":"Best-placed reference protein set; GeneMarkS-2+","name":"NCBI Prokaryotic Genome Annotation Pipeline (PGAP)","pipeline":"NCBI Prokaryotic Genome Annotation Pipeline (PGAP)","provider":"NCBI RefSeq","releaseDate":"2023-06-23","softwareVersion":"6.5","stats":{"geneCounts":{"nonCoding":44,"proteinCoding":3176,"pseudogene":30,"total":3250}}},"assemblyInfo":{"assemblyLevel":"Contig","assemblyMethod":"SPAdes v. 3.11.1","assemblyName":"ASM300392v1","assemblyStatus":"current","assemblyType":"haploid","bioprojectAccession":"PRJNA436169","bioprojectLineage":[{"bioprojects":[{"accession":"PRJNA436169","title":"Cyanobacterial and plastid evolution"}]}],"biosample":{"accession":"SAMN08617395","attributes":[{"name":"sample_type","value":"pure culture"},{"name":"sample   title","value":"Aphanothece cf. minutissima CCALA015"},{"name":"strain","value":"CCALA 015"},{"name":"isolation_source","value":"freshwater pond"},{"name":"collection_date","value":"1994"},{"name":"geo_loc_name","value":"Czech Republic: pond in Trebon"},{"name":"lat_lon","value":"missing"}],"description":{"organism":{"organismName":"Aphanothece cf. minutissima CCALA 015","taxId":2107695},"title":"Microbe sample from Aphanothece cf. minutissima CCALA 015"},"lastUpdated":"2018-03-02T08:37:41.084","models":["Microbe, viral or environmental"],"owner":{"contacts":[{}],"name":"Massachusetts Institute of Technology"},"package":"Microbe.1.0","publicationDate":"2018-02-27T00:00:00.000","sampleIds":[{"label":"Sample name","value":"Aphanothece cf. minutissima CCALA015"}],"status":{"status":"live","when":"2018-02-27T13:40:06.403"},"submissionDate":"2018-02-27T13:40:06.400"},"comments":"Annotation was added by the NCBI Prokaryotic Genome Annotation Pipeline (released 2013). Information about the Pipeline can be found here: https://www.ncbi.nlm.nih.gov/genome/annotation_prok/","pairedAssembly":{"accession":"GCA_003003925.1","annotationName":"NCBI Prokaryotic Genome Annotation Pipeline (PGAP)","status":"current"},"refseqCategory":"representative genome","releaseDate":"2018-03-15","sequencingTech":"Illumina MiSeq","submitter":"Massachusetts Institute of Technology"},"assemblyStats":{"contigL50":4,"contigN50":274152,"gcCount":"2245192","gcPercent":70.0,"genomeCoverage":"101.7x","numberOfComponentSequences":17,"numberOfContigs":17,"totalSequenceLength":"3218882","totalUngappedLength":"3218882"},"averageNucleotideIdentity":{"bestAniMatch":{"ani":93.7,"assembly":"GCA_000316515.1","assemblyCoverage":82.66,"category":"type","organismName":"Cyanobium gracile","typeAssemblyCoverage":79.59},"category":"category_na","comment":"na","matchStatus":"below_threshold_mismatch","submittedOrganism":"Aphanothece cf. minutissima CCALA 015","submittedSpecies":"Aphanothece minutissima","taxonomyCheckStatus":"Inconclusive"},"checkmInfo":{"checkmMarkerSet":"Chroococcales","checkmMarkerSetRank":"order","checkmSpeciesTaxId":543815,"checkmVersion":"v1.2.2","completeness":98.17,"completenessPercentile":100.0,"contamination":0.26},"currentAccession":"GCF_003003925.1","organism":{"infraspecificNames":{"strain":"CCALA 015"},"organismName":"Aphanothece cf. minutissima CCALA 015","taxId":2107695},"pairedAccession":"GCA_003003925.1","sourceDatabase":"SOURCE_DATABASE_REFSEQ","wgsInfo":{"masterWgsUrl":"https://www.ncbi.nlm.nih.gov/nuccore/PVWP00000000.1","wgsContigsUrl":"https://www.ncbi.nlm.nih.gov/Traces/wgs/PVWP01","wgsProjectAccession":"PVWP01"}}
{"accession":"GCF_003004785.1","annotationInfo":{"method":"Best-placed reference protein set; GeneMarkS-2+","name":"NCBI Prokaryotic Genome Annotation Pipeline (PGAP)","pipeline":"NCBI Prokaryotic Genome Annotation Pipeline (PGAP)","provider":"NCBI RefSeq","releaseDate":"2023-05-01","softwareVersion":"6.5","stats":{"geneCounts":{"nonCoding":53,"proteinCoding":4764,"pseudogene":73,"total":4890}}},"assemblyInfo":{"assemblyLevel":"Contig","assemblyMethod":"SOAPdenovo v. 2.0","assemblyName":"ASM300478v1","assemblyStatus":"current","assemblyType":"haploid","bioprojectAccession":"PRJNA437366","bioprojectLineage":[{"bioprojects":[{"accession":"PRJNA437366","title":"Alsobacter soli strain:SH9 Genome sequencing and assembly"}]}],"biosample":{"accession":"SAMN08660935","attributes":[{"name":"strain","value":"SH9"},{"name":"isolation_source","value":"paddy soil"},{"name":"collection_date","value":"2017-04-05"},{"name":"geo_loc_name","value":"China:Shanghai"},{"name":"sample_type","value":"cell culture"},{"name":"type-material","value":"type material of Alsobacter soli"}],"bioprojects":[{"accession":"PRJNA437366"}],"description":{"organism":{"organismName":"Alsobacter soli","taxId":2109933},"title":"Microbe sample from Alsobacter"},"lastUpdated":"2021-02-28T05:36:52.771","models":["Microbe, viral or environmental"],"owner":{"contacts":[{}],"name":"Shanghai Academy of Agricultural Sciences"},"package":"Microbe.1.0","publicationDate":"2018-03-08T00:00:00.000","sampleIds":[{"label":"Sample name","value":"Alsobacter sp. SH9"}],"status":{"status":"live","when":"2018-03-08T04:04:03.201"},"submissionDate":"2018-03-08T04:04:03.200"},"comments":"Annotation was added by the NCBI Prokaryotic Genome Annotation Pipeline (released 2013). Information about the Pipeline can be found here: https://www.ncbi.nlm.nih.gov/genome/annotation_prok/","pairedAssembly":{"accession":"GCA_003004785.1","annotationName":"NCBI Prokaryotic Genome Annotation Pipeline (PGAP)","status":"current"},"refseqCategory":"representative genome","releaseDate":"2018-03-15","sequencingTech":"Illumina HiSeq","submitter":"Shanghai Academy of Agricultural Sciences"},"assemblyStats":{"contigL50":11,"contigN50":173971,"gcCount":"3556486","gcPercent":68.5,"genomeCoverage":"292.0x","numberOfComponentSequences":96,"numberOfContigs":96,"totalSequenceLength":"5190571","totalUngappedLength":"5190571"},"averageNucleotideIdentity":{"bestAniMatch":{"ani":83.65,"assembly":"GCA_014636935.1","assemblyCoverage":40.01,"category":"type","organismName":"Alsobacter metallidurans","typeAssemblyCoverage":40.86},"category":"suspected_type","comment":"Assembly is the type_strain, mismatch is within genus and expected","matchStatus":"below_threshold_mismatch","submittedOrganism":"Alsobacter soli","submittedSpecies":"Alsobacter soli","taxonomyCheckStatus":"OK"},"checkmInfo":{"checkmMarkerSet":"Rhizobiales","checkmMarkerSetRank":"order","checkmSpeciesTaxId":2109933,"checkmVersion":"v1.2.2","completeness":99.5,"completenessPercentile":100.0,"contamination":0.55},"currentAccession":"GCF_003004785.1","organism":{"infraspecificNames":{"strain":"SH9"},"organismName":"Alsobacter soli","taxId":2109933},"pairedAccession":"GCA_003004785.1","sourceDatabase":"SOURCE_DATABASE_REFSEQ","typeMaterial":{"typeDisplayText":"assembly from type material","typeLabel":"TYPE_MATERIAL"},"wgsInfo":{"masterWgsUrl":"https://www.ncbi.nlm.nih.gov/nuccore/PVZS00000000.1","wgsContigsUrl":"https://www.ncbi.nlm.nih.gov/Traces/wgs/PVZS01","wgsProjectAccession":"PVZS01"}}
{"accession":"GCF_003007785.1","annotationInfo":{"method":"Best-placed reference protein set; GeneMarkS-2+","name":"NCBI Prokaryotic Genome Annotation Pipeline (PGAP)","pipeline":"NCBI Prokaryotic Genome Annotation Pipeline (PGAP)","provider":"NCBI RefSeq","releaseDate":"2023-05-04","softwareVersion":"6.5","stats":{"geneCounts":{"nonCoding":43,"proteinCoding":4961,"pseudogene":80,"total":5084}}},"assemblyInfo":{"assemblyLevel":"Contig","assemblyMethod":"SPAdes v. 3.11.1","assemblyName":"ASM300778v1","assemblyStatus":"current","assemblyType":"haploid","bioprojectAccession":"PRJNA436169","bioprojectLineage":[{"bioprojects":[{"accession":"PRJNA436169","title":"Cyanobacterial and plastid evolution"}]}],"biosample":{"accession":"SAMN08617396","attributes":[{"name":"sample_type","value":"pure culture"},{"name":"sample   title","value":"Aphanothece hegewaldii CCALA016"},{"name":"strain","value":"CCALA 016"},{"name":"isolation_source","value":"freshwater lake"},{"name":"collection_date","value":"1982"},{"name":"geo_loc_name","value":"India: lake in Moyar"},{"name":"lat_lon","value":"11.57 N 76.93 E"}],"description":{"organism":{"organismName":"Aphanothece hegewaldii CCALA 016","taxId":2107694},"title":"Microbe sample from Aphanothece hegewaldii CCALA 016"},"lastUpdated":"2018-03-02T08:37:41.111","models":["Microbe, viral or environmental"],"owner":{"contacts":[{}],"name":"Massachusetts Institute of Technology"},"package":"Microbe.1.0","publicationDate":"2018-02-27T00:00:00.000","sampleIds":[{"label":"Sample name","value":"Aphanothece hegewaldii CCALA016"}],"status":{"status":"live","when":"2018-02-27T13:40:06.442"},"submissionDate":"2018-02-27T13:40:06.440"},"comments":"Annotation was added by the NCBI Prokaryotic Genome Annotation Pipeline (released 2013). Information about the Pipeline can be found here: https://www.ncbi.nlm.nih.gov/genome/annotation_prok/","pairedAssembly":{"accession":"GCA_003007785.1","annotationName":"NCBI Prokaryotic Genome Annotation Pipeline (PGAP)","status":"current"},"refseqCategory":"representative genome","releaseDate":"2018-03-18","sequencingTech":"Illumina MiSeq","submitter":"Massachusetts Institute of Technology"},"assemblyStats":{"contigL50":12,"contigN50":126362,"gcCount":"2078104","gcPercent":38.0,"genomeCoverage":"68.2x","numberOfComponentSequences":120,"numberOfContigs":120,"totalSequenceLength":"5442671","totalUngappedLength":"5442671"},"averageNucleotideIdentity":{"bestAniMatch":{"ani":81.85,"assembly":"GCA_000169335.1","assemblyCoverage":0.2,"category":"type","organismName":"Crocosphaera chwakensis","typeAssemblyCoverage":0.19},"category":"category_na","comment":"na","matchStatus":"low_coverage","submittedOrganism":"Aphanothece hegewaldii CCALA 016","submittedSpecies":"Aphanothece hegewaldii","taxonomyCheckStatus":"Inconclusive"},"checkmInfo":{"checkmMarkerSet":"Chroococcales","checkmMarkerSetRank":"order","checkmSpeciesTaxId":1521625,"checkmVersion":"v1.2.2","completeness":99.12,"completenessPercentile":100.0,"contamination":0.13},"currentAccession":"GCF_003007785.1","organism":{"infraspecificNames":{"strain":"CCALA 016"},"organismName":"Aphanothece hegewaldii CCALA 016","taxId":2107694},"pairedAccession":"GCA_003007785.1","sourceDatabase":"SOURCE_DATABASE_REFSEQ","wgsInfo":{"masterWgsUrl":"https://www.ncbi.nlm.nih.gov/nuccore/PXOH00000000.1","wgsContigsUrl":"https://www.ncbi.nlm.nih.gov/Traces/wgs/PXOH01","wgsProjectAccession":"PXOH01"}}
{"accession":"GCF_003008425.1","annotationInfo":{"method":"Best-placed reference protein set; GeneMarkS-2+","name":"NCBI Prokaryotic Genome Annotation Pipeline (PGAP)","pipeline":"NCBI Prokaryotic Genome Annotation Pipeline (PGAP)","provider":"NCBI RefSeq","releaseDate":"2023-10-21","softwareVersion":"6.6","stats":{"geneCounts":{"nonCoding":58,"proteinCoding":2598,"pseudogene":11,"total":2667}}},"assemblyInfo":{"assemblyLevel":"Scaffold","assemblyMethod":"ABySS v. 1.9.0","assemblyName":"ASM300842v1","assemblyStatus":"current","assemblyType":"haploid","bioprojectAccession":"PRJNA437528","bioprojectLineage":[{"bioprojects":[{"accession":"PRJNA437528","title":"Genus Mesoflavibacter genome sequencing and assembly"}]}],"biosample":{"accession":"SAMN08667564","attributes":[{"name":"strain","value":"KCTC 32269"},{"name":"collection_date","value":"not applicable"},{"name":"depth","value":"not applicable"},{"name":"env_broad_scale","value":"marine biome"},{"name":"env_local_scale","value":"sea"},{"name":"env_medium","value":"sea water"},{"name":"geo_loc_name","value":"South Korea: South Sea"},{"name":"isol_growth_condt","value":"PMID: 24599895,marine broth at 25 centigrade"},{"name":"lat_lon","value":"34.85 N 127.783 E"},{"name":"num_replicons","value":"not applicable"},{"name":"ref_biomaterial","value":"PMID: 24599895"},{"name":"type-material","value":"type strain of Mesoflavibacter aestuarii"}],"bioprojects":[{"accession":"PRJNA437528"}],"description":{"comment":"Keywords: GSC:MIxS;MIGS:6.0","organism":{"organismName":"Aurantibacter aestuarii","taxId":1266046},"title":"MIGS Cultured Bacterial/Archaeal sample from Aurantibacter aestuarii"},"lastUpdated":"2020-08-13T21:08:31.537","models":["MIGS.ba","MIGS/MIMS/MIMARKS.water"],"owner":{"contacts":[{}],"name":"Second Institute of Oceanography, State Oceanic Administration"},"package":"MIGS.ba.water.6.0","publicationDate":"2018-03-09T00:00:00.000","sampleIds":[{"label":"Sample name","value":"Microbe sample from Mesoflavibacter aestuarii KCTC 32269"}],"status":{"status":"live","when":"2018-03-09T03:57:05.801"},"submissionDate":"2018-03-09T03:57:05.800"},"comments":"Bacteria available from Xue-Wei Xu.\nAnnotation was added by the NCBI Prokaryotic Genome Annotation Pipeline (released 2013). Information about the Pipeline can be found here: https://www.ncbi.nlm.nih.gov/genome/annotation_prok/","pairedAssembly":{"accession":"GCA_003008425.1","annotationName":"NCBI Prokaryotic Genome Annotation Pipeline (PGAP)","status":"current"},"refseqCategory":"representative genome","releaseDate":"2018-03-18","sequencingTech":"Illumina Hiseq X-Ten","submitter":"Second Institute of Oceanography, State Oceanic Administration"},"assemblyStats":{"contigL50":2,"contigN50":898524,"gcCount":"937191","gcPercent":32.0,"genomeCoverage":"422.0x","numberOfComponentSequences":19,"numberOfContigs":21,"numberOfScaffolds":19,"scaffoldL50":2,"scaffoldN50":898524,"totalSequenceLength":"2915806","totalUngappedLength":"2915698"},"averageNucleotideIdentity":{"bestAniMatch":{"ani":83.11,"assembly":"GCA_026625145.1","assemblyCoverage":3.65,"category":"type","organismName":"Lacinutrix neustonica","typeAssemblyCoverage":2.73},"category":"type","comment":"Assembly is the type_strain, no match is expected","matchStatus":"low_coverage","submittedOrganism":"Aurantibacter aestuarii","submittedSpecies":"Aurantibacter aestuarii","taxonomyCheckStatus":"OK"},"checkmInfo":{"checkmMarkerSet":"Flavobacteriaceae","checkmMarkerSetRank":"family","checkmSpeciesTaxId":1266046,"checkmVersion":"v1.2.2","completeness":99.68,"completenessPercentile":100.0,"contamination":0.16},"currentAccession":"GCF_003008425.1","organism":{"infraspecificNames":{"strain":"KCTC 32269"},"organismName":"Aurantibacter aestuarii","taxId":1266046},"pairedAccession":"GCA_003008425.1","sourceDatabase":"SOURCE_DATABASE_REFSEQ","typeMaterial":{"typeDisplayText":"assembly from type material","typeLabel":"TYPE_MATERIAL"},"wgsInfo":{"masterWgsUrl":"https://www.ncbi.nlm.nih.gov/nuccore/PXOQ00000000.1","wgsContigsUrl":"https://www.ncbi.nlm.nih.gov/Traces/wgs/PXOQ01","wgsProjectAccession":"PXOQ01"}}
{"accession":"GCF_003012815.1","annotationInfo":{"method":"Best-placed reference protein set; GeneMarkS-2+","name":"NCBI Prokaryotic Genome Annotation Pipeline (PGAP)","pipeline":"NCBI Prokaryotic Genome Annotation Pipeline (PGAP)","provider":"NCBI RefSeq","releaseDate":"2023-05-01","softwareVersion":"6.5","stats":{"geneCounts":{"nonCoding":50,"proteinCoding":2401,"pseudogene":22,"total":2473}}},"assemblyInfo":{"assemblyLevel":"Contig","assemblyMethod":"MicrobeTrakr plus v. 0.9.1","assemblyName":"ASM301281v1","assemblyStatus":"current","assemblyType":"haploid","bioprojectAccession":"PRJNA438216","bioprojectLineage":[{"bioprojects":[{"accession":"PRJNA438216","title":"Allosphingosinicella vermicomposti strain:KCTC 22446 Genome sequencing and assembly"}]}],"biosample":{"accession":"SAMN08707967","attributes":[{"name":"strain","value":"KCTC 22446"},{"name":"isolation_source","value":"vermicompost"},{"name":"collection_date","value":"2010"},{"name":"geo_loc_name","value":"South Korea: Masan"},{"name":"sample_type","value":"cell culture"},{"name":"type-material","value":"type strain of Sphingosinicella vermicomposti"}],"description":{"organism":{"organismName":"Allosphingosinicella vermicomposti","taxId":614671},"title":"Microbe sample from Allosphingosinicella vermicomposti"},"lastUpdated":"2021-04-05T21:08:32.703","models":["Microbe, viral or environmental"],"owner":{"contacts":[{}],"name":"Chinese Academy of Forestry"},"package":"Microbe.1.0","publicationDate":"2018-03-14T00:00:00.000","sampleIds":[{"label":"Sample name","value":"KCTC 22446"}],"status":{"status":"live","when":"2018-03-14T07:38:02.567"},"submissionDate":"2018-03-14T07:38:02.566"},"pairedAssembly":{"accession":"GCA_003012815.1","status":"current"},"refseqCategory":"representative genome","releaseDate":"2018-03-20","sequencingTech":"Illumina HiSeq","submitter":"Chinese Academy of Forestry"},"assemblyStats":{"contigL50":2,"contigN50":580195,"gcCount":"1564560","gcPercent":62.5,"genomeCoverage":"100.0x","numberOfComponentSequences":6,"numberOfContigs":6,"totalSequenceLength":"2507679","totalUngappedLength":"2507679"},"averageNucleotideIdentity":{"bestAniMatch":{"ani":84.6,"assembly":"GCA_016025255.1","assemblyCoverage":40.08,"category":"type","organismName":"Sphingosinicella flava","typeAssemblyCoverage":41.51},"category":"type","comment":"na","matchStatus":"below_threshold_mismatch","submittedOrganism":"Allosphingosinicella vermicomposti","submittedSpecies":"Allosphingosinicella vermicomposti","taxonomyCheckStatus":"Inconclusive"},"checkmInfo":{"checkmMarkerSet":"Sphingomonadaceae","checkmMarkerSetRank":"family","checkmSpeciesTaxId":614671,"checkmVersion":"v1.2.2","completeness":96.79,"completenessPercentile":100.0,"contamination":0.75},"currentAccession":"GCF_003012815.1","organism":{"infraspecificNames":{"strain":"KCTC 22446"},"organismName":"Allosphingosinicella vermicomposti","taxId":614671},"pairedAccession":"GCA_003012815.1","sourceDatabase":"SOURCE_DATABASE_REFSEQ","typeMaterial":{"typeDisplayText":"assembly from type material","typeLabel":"TYPE_MATERIAL"},"wgsInfo":{"masterWgsUrl":"https://www.ncbi.nlm.nih.gov/nuccore/PXYJ00000000.1","wgsContigsUrl":"https://www.ncbi.nlm.nih.gov/Traces/wgs/PXYJ01","wgsProjectAccession":"PXYJ01"}}
{"accession":"GCF_003024235.1","annotationInfo":{"method":"Best-placed reference protein set; GeneMarkS-2+","name":"GCF_003024235.1-RS_2024_03_28","pipeline":"NCBI Prokaryotic Genome Annotation Pipeline (PGAP)","provider":"NCBI RefSeq","releaseDate":"2024-03-28","softwareVersion":"6.7","stats":{"geneCounts":{"nonCoding":53,"proteinCoding":2720,"pseudogene":36,"total":2809}}},"assemblyInfo":{"assemblyLevel":"Scaffold","assemblyMethod":"SOAPdenovo v. 2.04","assemblyName":"ASM302423v1","assemblyStatus":"current","assemblyType":"haploid","bioprojectAccession":"PRJNA436620","bioprojectLineage":[{"bioprojects":[{"accession":"PRJNA436620","title":"Arenimonas caeni strain:z29 Genome sequencing and assembly"}]}],"biosample":{"accession":"SAMN08628741","attributes":[{"name":"strain","value":"z29"},{"name":"isolation_source","value":"activated sludge"},{"name":"host","value":"not applicable"},{"name":"collection_date","value":"2016-12-10"},{"name":"geo_loc_name","value":"China: Wuhu City, Anhui Province"},{"name":"sample_type","value":"pure culture"},{"name":"collected_by","value":"Hongming Liu"},{"name":"identified_by","value":"Hongming Liu"},{"name":"temp","value":"30"},{"name":"type-material","value":"type strain of Arenimonas caeni"}],"description":{"organism":{"organismName":"Arenimonas caeni","taxId":2058085},"title":"Microbe sample from Arenimonas caeni"},"lastUpdated":"2021-02-28T05:35:37.544","models":["Microbe, viral or environmental"],"owner":{"contacts":[{}],"name":"Anhui Normal University"},"package":"Microbe.1.0","publicationDate":"2018-03-02T00:00:00.000","sampleIds":[{"label":"Sample name","value":"z29"}],"status":{"status":"live","when":"2018-03-02T11:01:43.100"},"submissionDate":"2018-03-02T00:47:03.316"},"comments":"Bacteria and source DNA available from Institute of Molecular Biology and Biotechnology, Anhui Provincial Key Lab. of the Conservation and Exploitation of Biological Resources, Anhui Normal University.\nAnnotation was added by the NCBI Prokaryotic Genome Annotation Pipeline (released 2013). Information about the Pipeline can be found here: https://www.ncbi.nlm.nih.gov/genome/annotation_prok/","pairedAssembly":{"accession":"GCA_003024235.1","annotationName":"NCBI Prokaryotic Genome Annotation Pipeline (PGAP)","status":"current"},"refseqCategory":"representative genome","releaseDate":"2018-03-08","sequencingTech":"Illumina X Ten","submitter":"Anhui Normal University"},"assemblyStats":{"contigL50":6,"contigN50":169639,"gcCount":"2073757","gcPercent":70.0,"genomeCoverage":"100.0x","numberOfComponentSequences":53,"numberOfContigs":53,"numberOfScaffolds":42,"scaffoldL50":5,"scaffoldN50":171454,"totalSequenceLength":"2954299","totalUngappedLength":"2954288"},"averageNucleotideIdentity":{"bestAniMatch":{"ani":86.27,"assembly":"GCA_000747075.1","assemblyCoverage":70.95,"category":"type","organismName":"Arenimonas malthae","typeAssemblyCoverage":67.31},"category":"type","comment":"Assembly is the type_strain, mismatch is within genus and expected","matchStatus":"below_threshold_mismatch","submittedOrganism":"Arenimonas caeni","submittedSpecies":"Arenimonas caeni","taxonomyCheckStatus":"OK"},"checkmInfo":{"checkmMarkerSet":"Xanthomonadaceae","checkmMarkerSetRank":"family","checkmSpeciesTaxId":2058085,"checkmVersion":"v1.2.2","completeness":98.87,"completenessPercentile":100.0,"contamination":0.71},"currentAccession":"GCF_003024235.1","organism":{"infraspecificNames":{"strain":"z29"},"organismName":"Arenimonas caeni","taxId":2058085},"pairedAccession":"GCA_003024235.1","sourceDatabase":"SOURCE_DATABASE_REFSEQ","typeMaterial":{"typeDisplayText":"assembly from type material","typeLabel":"TYPE_MATERIAL"},"wgsInfo":{"masterWgsUrl":"https://www.ncbi.nlm.nih.gov/nuccore/PVLF00000000.1","wgsContigsUrl":"https://www.ncbi.nlm.nih.gov/Traces/wgs/PVLF01","wgsProjectAccession":"PVLF01"}}
{"accession":"GCF_003024475.1","annotationInfo":{"method":"Best-placed reference protein set; GeneMarkS-2+","name":"NCBI Prokaryotic Genome Annotation Pipeline (PGAP)","pipeline":"NCBI Prokaryotic Genome Annotation Pipeline (PGAP)","provider":"NCBI RefSeq","releaseDate":"2023-04-28","softwareVersion":"6.5","stats":{"geneCounts":{"nonCoding":67,"proteinCoding":3271,"pseudogene":20,"total":3358}}},"assemblyInfo":{"assemblyLevel":"Scaffold","assemblyMethod":"SPAdes v. FEB-2018","assemblyName":"ASM302447v1","assemblyStatus":"current","assemblyType":"haploid","bioprojectAccession":"PRJNA437381","bioprojectLineage":[{"bioprojects":[{"accession":"PRJNA437381","title":"Arthrobacter woluwensis strain:NM-35 Genome sequencing and assembly"}]}],"biosample":{"accession":"SAMN08661025","attributes":[{"name":"strain","value":"NM-35"},{"name":"host","value":"Stegodyphus dumicola"},{"name":"isolation_source","value":"Nest material"},{"name":"collection_date","value":"2017-06"},{"name":"geo_loc_name","value":"Namibia"},{"name":"sample_type","value":"whole organism"}],"description":{"organism":{"organismName":"Arthrobacter woluwensis","taxId":156980},"title":"Microbe sample from Arthrobacter woluwensis"},"lastUpdated":"2021-02-28T05:36:54.625","models":["Microbe, viral or environmental"],"owner":{"contacts":[{}],"name":"Aarhus Universitet"},"package":"Microbe.1.0","publicationDate":"2018-03-08T00:00:00.000","sampleIds":[{"label":"Sample name","value":"MM2018_NM-35"}],"status":{"status":"live","when":"2018-03-08T06:04:03.033"},"submissionDate":"2018-03-08T06:04:03.030"},"comments":"Bacteria and source DNA available from andreas.schramm@bios.au.dk.\nAnnotation was added by the NCBI Prokaryotic Genome Annotation Pipeline (released 2013). Information about the Pipeline can be found here: https://www.ncbi.nlm.nih.gov/genome/annotation_prok/","pairedAssembly":{"accession":"GCA_003024475.1","annotationName":"NCBI Prokaryotic Genome Annotation Pipeline (PGAP)","status":"current"},"refseqCategory":"representative genome","releaseDate":"2018-03-28","sequencingTech":"Illumina MiSeq","submitter":"Aarhus Universitet"},"assemblyStats":{"contigL50":5,"contigN50":244819,"gcCount":"2497558","gcPercent":68.5,"genomeCoverage":"161.0x","numberOfComponentSequences":31,"numberOfContigs":32,"numberOfScaffolds":31,"scaffoldL50":5,"scaffoldN50":244819,"totalSequenceLength":"3646625","totalUngappedLength":"3646615"},"averageNucleotideIdentity":{"bestAniMatch":{"ani":97.87,"assembly":"GCA_900105345.1","assemblyCoverage":91.05,"category":"type","organismName":"Arthrobacter woluwensis","typeAssemblyCoverage":86.02},"category":"category_na","comment":"na","matchStatus":"species_match","submittedAniMatch":{"ani":97.87,"assembly":"GCA_900105345.1","assemblyCoverage":91.05,"category":"type","organismName":"Arthrobacter woluwensis","typeAssemblyCoverage":86.02},"submittedOrganism":"Arthrobacter woluwensis","submittedSpecies":"Arthrobacter woluwensis","taxonomyCheckStatus":"OK"},"checkmInfo":{"checkmMarkerSet":"Arthrobacter","checkmMarkerSetRank":"genus","checkmSpeciesTaxId":156980,"checkmVersion":"v1.2.2","completeness":98.71,"completenessPercentile":66.666664,"contamination":0.18},"currentAccession":"GCF_003024475.1","organism":{"infraspecificNames":{"strain":"NM-35"},"organismName":"Arthrobacter woluwensis","taxId":156980},"pairedAccession":"GCA_003024475.1","sourceDatabase":"SOURCE_DATABASE_REFSEQ","wgsInfo":{"masterWgsUrl":"https://www.ncbi.nlm.nih.gov/nuccore/PVZO00000000.1","wgsContigsUrl":"https://www.ncbi.nlm.nih.gov/Traces/wgs/PVZO01","wgsProjectAccession":"PVZO01"}}
{"accession":"GCF_003044065.1","annotationInfo":{"method":"Best-placed reference protein set; GeneMarkS-2+","name":"NCBI Prokaryotic Genome Annotation Pipeline (PGAP)","pipeline":"NCBI Prokaryotic Genome Annotation Pipeline (PGAP)","provider":"NCBI RefSeq","releaseDate":"2023-05-04","softwareVersion":"6.5","stats":{"geneCounts":{"nonCoding":76,"proteinCoding":3313,"pseudogene":20,"total":3409}}},"assemblyInfo":{"assemblyLevel":"Scaffold","assemblyMethod":"Hybrid v. December 15-2017","assemblyName":"ASM304406v1","assemblyStatus":"current","assemblyType":"haploid","bioprojectAccession":"PRJNA437190","bioprojectLineage":[{"bioprojects":[{"accession":"PRJNA437190","title":"Alkalicoccus saliphilus strain:6AG Genome sequencing and assembly"}]}],"biosample":{"accession":"SAMN08640882","attributes":[{"name":"strain","value":"6AG"},{"name":"isolation_source","value":"mineral pool"},{"name":"collection_date","value":"2004-07"},{"name":"geo_loc_name","value":"Italy: Malvizza in the Campania region"},{"name":"sample_type","value":"Gram-positive bacterium"},{"name":"type-material","value":"type strain of Bacillus saliphilus"}],"description":{"organism":{"organismName":"Alkalicoccus saliphilus","taxId":200989},"title":"Microbe sample from Alkalicoccus saliphilus"},"lastUpdated":"2021-02-28T05:36:16.408","models":["Microbe, viral or environmental"],"owner":{"contacts":[{}],"name":"Chinese Academy of Agricutural Science"},"package":"Microbe.1.0","publicationDate":"2018-03-06T00:00:00.000","sampleIds":[{"label":"Sample name","value":"Type strain of Alkalicoccus saliphilus was isolated from a mineral pool in the Campania region in southern Italy"},{"db":"SRA","value":"SRS4258136"}],"status":{"status":"live","when":"2018-03-06T22:06:03.003"},"submissionDate":"2018-03-06T22:06:03.000"},"comments":"Bacteria and source DNA available from Baisuo Zhao Lab.\nAnnotation was added by the NCBI Prokaryotic Genome Annotation Pipeline (released 2013). Information about the Pipeline can be found here: https://www.ncbi.nlm.nih.gov/genome/annotation_prok/","pairedAssembly":{"accession":"GCA_003044065.1","annotationName":"NCBI Prokaryotic Genome Annotation Pipeline (PGAP)","status":"current"},"refseqCategory":"representative genome","releaseDate":"2018-04-06","sequencingTech":"Illumina MiSeq","submitter":"Chinese Academy of Agricutural Science"},"assemblyStats":{"contigL50":11,"contigN50":101144,"gcCount":"1610623","gcPercent":45.5,"genomeCoverage":"330.0x","numberOfComponentSequences":70,"numberOfContigs":71,"numberOfScaffolds":70,"scaffoldL50":11,"scaffoldN50":101144,"totalSequenceLength":"3525217","totalUngappedLength":"3525117"},"averageNucleotideIdentity":{"bestAniMatch":{"ani":82.24,"assembly":"GCA_002993335.1","assemblyCoverage":2.13,"category":"type","organismName":"Alkalicoccus urumqiensis","typeAssemblyCoverage":2.29},"category":"type","comment":"Assembly is the type_strain, no match is expected","matchStatus":"low_coverage","submittedOrganism":"Alkalicoccus saliphilus","submittedSpecies":"Alkalicoccus saliphilus","taxonomyCheckStatus":"OK"},"checkmInfo":{"checkmMarkerSet":"Bacillaceae","checkmMarkerSetRank":"family","checkmSpeciesTaxId":200989,"checkmVersion":"v1.2.2","completeness":95.38,"completenessPercentile":100.0,"contamination":0.38},"currentAccession":"GCF_003044065.1","organism":{"infraspecificNames":{"strain":"6AG"},"organismName":"Alkalicoccus saliphilus","taxId":200989},"pairedAccession":"GCA_003044065.1","sourceDatabase":"SOURCE_DATABASE_REFSEQ","typeMaterial":{"typeDisplayText":"assembly from type material","typeLabel":"TYPE_MATERIAL"},"wgsInfo":{"masterWgsUrl":"https://www.ncbi.nlm.nih.gov/nuccore/PZJJ00000000.1","wgsContigsUrl":"https://www.ncbi.nlm.nih.gov/Traces/wgs/PZJJ01","wgsProjectAccession":"PZJJ01"}}
{"accession":"GCF_003054175.1","annotationInfo":{"method":"Best-placed reference protein set; GeneMarkS-2+","name":"NCBI Prokaryotic Genome Annotation Pipeline (PGAP)","pipeline":"NCBI Prokaryotic Genome Annotation Pipeline (PGAP)","provider":"NCBI RefSeq","releaseDate":"2023-05-01","softwareVersion":"6.5","stats":{"geneCounts":{"nonCoding":51,"proteinCoding":4561,"pseudogene":63,"total":4675}}},"assemblyInfo":{"assemblyLevel":"Scaffold","assemblyMethod":"SPAdes v. 3.10.1","assemblyName":"ASM305417v1","assemblyStatus":"current","assemblyType":"haploid","bioprojectAccession":"PRJNA443695","bioprojectLineage":[{"bioprojects":[{"accession":"PRJNA443695","title":"Roseivivax pacificus DSM 29329 genome sequencing"}]}],"biosample":{"accession":"SAMN08777458","attributes":[{"name":"strain","value":"DSM 29329"},{"name":"collection_date","value":"missing"},{"name":"isol_growth_condt","value":"missing"},{"name":"ref_biomaterial","value":"missing"},{"name":"env_local_scale","value":"missing"},{"name":"env_medium","value":"missing"},{"name":"env_broad_scale","value":"missing"},{"name":"num_replicons","value":"missing"},{"name":"host","value":"not applicable"},{"name":"geo_loc_name","value":"missing"},{"name":"lat_lon","value":"missing"},{"name":"isolation_source","value":"missing"},{"name":"culture_collection","value":"DSM:29329"},{"name":"type-material","value":"type strain of Roseivivax pacificus"}],"bioprojects":[{"accession":"PRJNA443695"}],"description":{"comment":"Keywords: GSC:MIxS;MIGS:6.0","organism":{"organismName":"Allosediminivita pacifica","taxId":1267769},"title":"Roseivivax pacificus DSM 29329"},"lastUpdated":"2021-04-05T21:08:32.729","models":["MIGS.ba"],"owner":{"name":"DOE Joint Genome Institute"},"package":"MIGS.ba.6.0","publicationDate":"2018-03-22T00:00:00.000","sampleIds":[{"db":"SRA","value":"SRS3162443"},{"db":"DOE Joint Genome Institute","value":"Gp0209538"}],"status":{"status":"live","when":"2018-03-22T20:15:27.851"},"submissionDate":"2018-03-22T20:15:27.850"},"pairedAssembly":{"accession":"GCA_003054175.1","annotationName":"Annotation submitted by DOE Joint Genome Institute","status":"current"},"refseqCategory":"representative genome","releaseDate":"2018-04-17","sequencingTech":"Illumina HiSeq","submitter":"DOE Joint Genome Institute"},"assemblyStats":{"contigL50":13,"contigN50":131377,"gcCount":"3208661","gcPercent":66.0,"genomeCoverage":"170.0x","numberOfComponentSequences":98,"numberOfContigs":100,"numberOfScaffolds":98,"scaffoldL50":13,"scaffoldN50":131377,"totalSequenceLength":"4845108","totalUngappedLength":"4844463"},"averageNucleotideIdentity":{"bestAniMatch":{"ani":99.99,"assembly":"GCA_014637495.1","assemblyCoverage":99.91,"category":"type","organismName":"Allosediminivita pacifica","typeAssemblyCoverage":99.73},"category":"type","comment":"na","matchStatus":"species_match","submittedAniMatch":{"ani":99.99,"assembly":"GCA_014637495.1","assemblyCoverage":99.91,"category":"type","organismName":"Allosediminivita pacifica","typeAssemblyCoverage":99.73},"submittedOrganism":"Allosediminivita pacifica","submittedSpecies":"Allosediminivita pacifica","taxonomyCheckStatus":"OK"},"checkmInfo":{"checkmMarkerSet":"Rhodobacteraceae","checkmMarkerSetRank":"family","checkmSpeciesTaxId":1267769,"checkmVersion":"v1.2.2","completeness":99.12,"completenessPercentile":100.0,"contamination":0.1},"currentAccession":"GCF_003054175.1","organism":{"infraspecificNames":{"strain":"DSM 29329"},"organismName":"Allosediminivita pacifica","taxId":1267769},"pairedAccession":"GCA_003054175.1","sourceDatabase":"SOURCE_DATABASE_REFSEQ","typeMaterial":{"typeDisplayText":"assembly from type material","typeLabel":"TYPE_MATERIAL"},"wgsInfo":{"masterWgsUrl":"https://www.ncbi.nlm.nih.gov/nuccore/QBKN00000000.1","wgsContigsUrl":"https://www.ncbi.nlm.nih.gov/Traces/wgs/QBKN01","wgsProjectAccession":"QBKN01"}}
{"accession":"GCF_003063245.1","annotationInfo":{"method":"Best-placed reference protein set; GeneMarkS-2+","name":"NCBI Prokaryotic Genome Annotation Pipeline (PGAP)","pipeline":"NCBI Prokaryotic Genome Annotation Pipeline (PGAP)","provider":"NCBI RefSeq","releaseDate":"2024-01-04","softwareVersion":"6.6","stats":{"geneCounts":{"nonCoding":58,"proteinCoding":2358,"pseudogene":10,"total":2426}}},"assemblyInfo":{"assemblyLevel":"Contig","assemblyMethod":"SPAdes v. 2016","assemblyName":"ASM306324v1","assemblyStatus":"current","assemblyType":"haploid","bioprojectAccession":"PRJNA369468","bioprojectLineage":[{"bioprojects":[{"accession":"PRJNA369468","title":"New species description"}]}],"biosample":{"accession":"SAMN06286566","attributes":[{"name":"strain","value":"RW17-10"},{"name":"isolation_source","value":"reclaimed water"},{"name":"collection_date","value":"2013-03"},{"name":"geo_loc_name","value":"Spain"},{"name":"sample_type","value":"cell culture"},{"name":"type-material","value":"type strain of Arcobacter caeni"}],"bioprojects":[{"accession":"PRJNA369468"}],"description":{"organism":{"organismName":"Arcobacter caeni","taxId":1912877},"title":"Microbe sample from Arcobacter caeni"},"lastUpdated":"2021-04-09T21:03:48.417","models":["Microbe, viral or environmental"],"owner":{"contacts":[{}],"name":"Universitat Rovira i Virgili"},"package":"Microbe.1.0","publicationDate":"2017-10-08T00:00:00.000","sampleIds":[{"label":"Sample name","value":"RW17-10"},{"db":"SRA","value":"SRS1951920"}],"status":{"status":"live","when":"2017-10-08T00:38:29.960"},"submissionDate":"2017-02-01T06:57:04.553"},"comments":"Bacteria and source DNA available from Unitat de Microbiologia, Facultat de Medicina, Universitat Rovira i Virgili. C/Sant Llorenc, 21. 43201. Reus, Spain.\nAnnotation was added by the NCBI Prokaryotic Genome Annotation Pipeline (released 2013). Information about the Pipeline can be found here: https://www.ncbi.nlm.nih.gov/genome/annotation_prok/","pairedAssembly":{"accession":"GCA_003063245.1","annotationName":"NCBI Prokaryotic Genome Annotation Pipeline (PGAP)","status":"current"},"refseqCategory":"representative genome","releaseDate":"2018-04-23","sequencingTech":"Illumina MiSeq","submitter":"Universitat Rovira i Virgili"},"assemblyStats":{"contigL50":6,"contigN50":123111,"gcCount":"655663","gcPercent":27.0,"genomeCoverage":"10.0x","numberOfComponentSequences":59,"numberOfContigs":59,"totalSequenceLength":"2415164","totalUngappedLength":"2415164"},"averageNucleotideIdentity":{"bestAniMatch":{"ani":88.43,"assembly":"GCA_003544815.1","assemblyCoverage":73.61,"category":"type","organismName":"Arcobacter suis","typeAssemblyCoverage":67.36},"category":"type","comment":"Assembly is the type_strain, mismatch is within genus and expected","matchStatus":"below_threshold_mismatch","submittedOrganism":"Arcobacter caeni","submittedSpecies":"Arcobacter caeni","taxonomyCheckStatus":"OK"},"checkmInfo":{"checkmMarkerSet":"Arcobacter","checkmMarkerSetRank":"genus","checkmSpeciesTaxId":1912877,"checkmVersion":"v1.2.2","completeness":97.2,"completenessPercentile":100.0,"contamination":5.6},"currentAccession":"GCF_003063245.1","organism":{"infraspecificNames":{"strain":"RW17-10"},"organismName":"Arcobacter caeni","taxId":1912877},"pairedAccession":"GCA_003063245.1","sourceDatabase":"SOURCE_DATABASE_REFSEQ","typeMaterial":{"typeDisplayText":"assembly from type material","typeLabel":"TYPE_MATERIAL"},"wgsInfo":{"masterWgsUrl":"https://www.ncbi.nlm.nih.gov/nuccore/MUXE00000000.1","wgsContigsUrl":"https://www.ncbi.nlm.nih.gov/Traces/wgs/MUXE01","wgsProjectAccession":"MUXE01"}}
{"accession":"GCF_003063295.1","annotationInfo":{"method":"Best-placed reference protein set; GeneMarkS-2+","name":"NCBI Prokaryotic Genome Annotation Pipeline (PGAP)","pipeline":"NCBI Prokaryotic Genome Annotation Pipeline (PGAP)","provider":"NCBI RefSeq","releaseDate":"2024-01-04","softwareVersion":"6.6","stats":{"geneCounts":{"nonCoding":47,"proteinCoding":2192,"pseudogene":11,"total":2250}}},"assemblyInfo":{"assemblyLevel":"Scaffold","assemblyMethod":"Velvet v. 2016","assemblyName":"ASM306329v1","assemblyStatus":"current","assemblyType":"haploid","bioprojectAccession":"PRJNA369468","bioprojectLineage":[{"bioprojects":[{"accession":"PRJNA369468","title":"New species description"}]}],"biosample":{"accession":"SAMN06286567","attributes":[{"name":"strain","value":"RW43-9"},{"name":"isolation_source","value":"reclaimed water"},{"name":"collection_date","value":"2014-08"},{"name":"geo_loc_name","value":"Spain"},{"name":"sample_type","value":"cell culture"},{"name":"type-material","value":"type strain of Arcobacter lacus"}],"bioprojects":[{"accession":"PRJNA369468"}],"description":{"organism":{"organismName":"Arcobacter lacus","taxId":1912876},"title":"Microbe sample from Arcobacter lacus"},"lastUpdated":"2021-04-09T21:03:48.472","models":["Microbe, viral or environmental"],"owner":{"contacts":[{}],"name":"Universitat Rovira i Virgili"},"package":"Microbe.1.0","publicationDate":"2018-01-01T00:00:00.000","sampleIds":[{"label":"Sample name","value":"RW43-9"},{"db":"SRA","value":"SRS1951919"}],"status":{"status":"live","when":"2018-01-01T00:51:21.030"},"submissionDate":"2017-02-01T06:57:05.016"},"comments":"Bacteria and source DNA available from Unitat de Microbiologia, Facultat de Medicina, Universitat Rovira i Virgili. C/Sant Llorenc, 21. 43201. Reus, Spain.\nAnnotation was added by the NCBI Prokaryotic Genome Annotation Pipeline (released 2013). Information about the Pipeline can be found here: https://www.ncbi.nlm.nih.gov/genome/annotation_prok/","pairedAssembly":{"accession":"GCA_003063295.1","annotationName":"NCBI Prokaryotic Genome Annotation Pipeline (PGAP)","status":"current"},"refseqCategory":"representative genome","releaseDate":"2018-04-23","sequencingTech":"Illumina MiSeq","submitter":"Universitat Rovira i Virgili"},"assemblyStats":{"contigL50":4,"contigN50":212461,"gcCount":"593475","gcPercent":27.0,"genomeCoverage":"10.0x","numberOfComponentSequences":24,"numberOfContigs":32,"numberOfScaffolds":24,"scaffoldL50":3,"scaffoldN50":295523,"totalSequenceLength":"2215371","totalUngappedLength":"2214608"},"averageNucleotideIdentity":{"bestAniMatch":{"ani":94.37,"assembly":"GCA_000014025.1","assemblyCoverage":82.79,"category":"type","organismName":"Aliarcobacter butzleri","typeAssemblyCoverage":78.31},"category":"type","comment":"na","matchStatus":"below_threshold_mismatch","submittedOrganism":"Arcobacter lacus","submittedSpecies":"Arcobacter lacus","taxonomyCheckStatus":"Inconclusive"},"checkmInfo":{"checkmMarkerSet":"Arcobacter","checkmMarkerSetRank":"genus","checkmSpeciesTaxId":1912876,"checkmVersion":"v1.2.2","completeness":96.19,"completenessPercentile":100.0,"contamination":0.31},"currentAccession":"GCF_003063295.1","organism":{"infraspecificNames":{"strain":"RW43-9"},"organismName":"Arcobacter lacus","taxId":1912876},"pairedAccession":"GCA_003063295.1","sourceDatabase":"SOURCE_DATABASE_REFSEQ","typeMaterial":{"typeDisplayText":"assembly from type material","typeLabel":"TYPE_MATERIAL"},"wgsInfo":{"masterWgsUrl":"https://www.ncbi.nlm.nih.gov/nuccore/MUXF00000000.1","wgsContigsUrl":"https://www.ncbi.nlm.nih.gov/Traces/wgs/MUXF01","wgsProjectAccession":"MUXF01"}}
{"accession":"GCF_003097495.1","annotationInfo":{"method":"Best-placed reference protein set; GeneMarkS-2+","name":"GCF_003097495.1-RS_2024_03_28","pipeline":"NCBI Prokaryotic Genome Annotation Pipeline (PGAP)","provider":"NCBI RefSeq","releaseDate":"2024-03-28","softwareVersion":"6.7","stats":{"geneCounts":{"nonCoding":54,"proteinCoding":3353,"pseudogene":13,"total":3420}}},"assemblyInfo":{"assemblyLevel":"Contig","assemblyMethod":"SOAPdenovo v. 2","assemblyName":"ASM309749v1","assemblyStatus":"current","assemblyType":"haploid","bioprojectAccession":"PRJNA453637","bioprojectLineage":[{"bioprojects":[{"accession":"PRJNA453637","title":"Amnibacterium flavum strain:M8JJ-5 Genome sequencing and assembly"}]}],"biosample":{"accession":"SAMN08984915","attributes":[{"name":"strain","value":"M8JJ-5"},{"name":"isolation_source","value":"plant"},{"name":"collection_date","value":"2016-11-01"},{"name":"geo_loc_name","value":"China: Guizhou Province"},{"name":"sample_type","value":"tissue sample"},{"name":"collected_by","value":"Li Tuo"},{"name":"type-material","value":"type material of Amnibacterium flavum"}],"bioprojects":[{"accession":"PRJNA453637"}],"description":{"organism":{"organismName":"Amnibacterium flavum","taxId":2173173},"title":"Amnibacterium sp. isolated from plant"},"lastUpdated":"2021-02-28T05:47:38.169","models":["Microbe, viral or environmental"],"owner":{"contacts":[{}],"name":"Research Center for Medicine & Biology"},"package":"Microbe.1.0","publicationDate":"2018-04-25T00:00:00.000","sampleIds":[{"label":"Sample name","value":"plant"}],"status":{"status":"live","when":"2018-04-26T14:07:44.529"},"submissionDate":"2018-04-25T21:46:04.136"},"comments":"Bacteria and source DNA available from Li Tuo.\nAnnotation was added by the NCBI Prokaryotic Genome Annotation Pipeline (released 2013). Information about the Pipeline can be found here: https://www.ncbi.nlm.nih.gov/genome/annotation_prok/","pairedAssembly":{"accession":"GCA_003097495.1","annotationName":"NCBI Prokaryotic Genome Annotation Pipeline (PGAP)","status":"current"},"refseqCategory":"representative genome","releaseDate":"2018-05-07","sequencingTech":"Illumina HiSeq","submitter":"Research Center for Medicine & Biology"},"assemblyStats":{"contigL50":2,"contigN50":1386328,"gcCount":"2450291","gcPercent":68.5,"genomeCoverage":"100.0x","numberOfComponentSequences":13,"numberOfContigs":13,"totalSequenceLength":"3569947","totalUngappedLength":"3569947"},"averageNucleotideIdentity":{"bestAniMatch":{"ani":82.99,"assembly":"GCA_004801885.1","assemblyCoverage":12.32,"category":"type","organismName":"Naasia lichenicola","typeAssemblyCoverage":10.98},"category":"type","comment":"na","matchStatus":"below_threshold_mismatch","submittedOrganism":"Amnibacterium flavum","submittedSpecies":"Amnibacterium flavum","taxonomyCheckStatus":"Inconclusive"},"checkmInfo":{"checkmMarkerSet":"Microbacteriaceae","checkmMarkerSetRank":"family","checkmSpeciesTaxId":2173173,"checkmVersion":"v1.2.2","completeness":99.37,"completenessPercentile":100.0,"contamination":2.63},"currentAccession":"GCF_003097495.1","organism":{"infraspecificNames":{"strain":"M8JJ-5"},"organismName":"Amnibacterium flavum","taxId":2173173},"pairedAccession":"GCA_003097495.1","sourceDatabase":"SOURCE_DATABASE_REFSEQ","typeMaterial":{"typeDisplayText":"assembly from type material","typeLabel":"TYPE_MATERIAL"},"wgsInfo":{"masterWgsUrl":"https://www.ncbi.nlm.nih.gov/nuccore/QEOP00000000.1","wgsContigsUrl":"https://www.ncbi.nlm.nih.gov/Traces/wgs/QEOP01","wgsProjectAccession":"QEOP01"}}
{"accession":"GCF_003100395.1","annotationInfo":{"method":"Best-placed reference protein set; GeneMarkS-2+","name":"NCBI Prokaryotic Genome Annotation Pipeline (PGAP)","pipeline":"NCBI Prokaryotic Genome Annotation Pipeline (PGAP)","provider":"NCBI RefSeq","releaseDate":"2023-05-04","softwareVersion":"6.5","stats":{"geneCounts":{"nonCoding":74,"proteinCoding":3731,"pseudogene":24,"total":3829}}},"assemblyInfo":{"assemblyLevel":"Complete Genome","assemblyMethod":"canu v. v1.5","assemblyName":"ASM310039v1","assemblyStatus":"current","assemblyType":"haploid","bioprojectAccession":"PRJNA454549","bioprojectLineage":[{"bioprojects":[{"accession":"PRJNA454549","title":"Aquabacterium olei Genome sequencing and assembly"}]}],"biosample":{"accession":"SAMN09010100","attributes":[{"name":"isolate","value":"NBRC 110486"},{"name":"isolation_source","value":"soil"},{"name":"collection_date","value":"2015-10"},{"name":"geo_loc_name","value":"South Korea"},{"name":"sample_type","value":"cell culture"}],"bioprojects":[{"accession":"PRJNA454549"}],"description":{"organism":{"organismName":"Aquabacterium olei","taxId":1296669},"title":"Microbe sample from Aquabacterium olei"},"lastUpdated":"2021-02-28T05:48:28.880","models":["Microbe, viral or environmental"],"owner":{"contacts":[{}],"name":"Zhejiang Academy of Agricultural Sciences"},"package":"Microbe.1.0","publicationDate":"2018-05-02T00:00:00.000","sampleIds":[{"label":"Sample name","value":"Aquabacterium olei"}],"status":{"status":"live","when":"2018-05-02T03:45:10.193"},"submissionDate":"2018-05-02T03:45:10.190"},"comments":"The annotation was added by the NCBI Prokaryotic Genome Annotation Pipeline (PGAP). Information about PGAP can be found here: https://www.ncbi.nlm.nih.gov/genome/annotation_prok/\nBacteria and source DNA available from NBRC.","pairedAssembly":{"accession":"GCA_003100395.1","annotationName":"NCBI Prokaryotic Genome Annotation Pipeline (PGAP)","status":"current"},"refseqCategory":"representative genome","releaseDate":"2018-05-09","sequencingTech":"PacBio","submitter":"Zhejiang Academy of Agricultural Sciences"},"assemblyStats":{"contigL50":1,"contigN50":3890087,"gcCount":"2864089","gcPercent":67.5,"genomeCoverage":"239.1x","numberOfComponentSequences":2,"numberOfContigs":2,"numberOfScaffolds":2,"scaffoldL50":1,"scaffoldN50":3890087,"totalNumberOfChromosomes":2,"totalSequenceLength":"4256308","totalUngappedLength":"4256308"},"averageNucleotideIdentity":{"bestAniMatch":{"ani":85.42,"assembly":"GCA_001447195.1","assemblyCoverage":30.3,"category":"type","organismName":"Aquabacterium parvum","typeAssemblyCoverage":28.07},"category":"type","comment":"Assembly is the type_strain, mismatch is within genus and expected","matchStatus":"below_threshold_mismatch","submittedOrganism":"Aquabacterium olei","submittedSpecies":"Aquabacterium olei","taxonomyCheckStatus":"OK"},"checkmInfo":{"checkmMarkerSet":"Burkholderiales","checkmMarkerSetRank":"order","checkmSpeciesTaxId":1296669,"checkmVersion":"v1.2.2","completeness":99.35,"completenessPercentile":100.0},"currentAccession":"GCF_003100395.1","organism":{"infraspecificNames":{"strain":"NBRC 110486"},"organismName":"Aquabacterium olei","taxId":1296669},"pairedAccession":"GCA_003100395.1","sourceDatabase":"SOURCE_DATABASE_REFSEQ","typeMaterial":{"typeDisplayText":"assembly from type material","typeLabel":"TYPE_MATERIAL"}}
{"accession":"GCF_003119195.2","annotationInfo":{"method":"Best-placed reference protein set; GeneMarkS-2+","name":"NCBI Prokaryotic Genome Annotation Pipeline (PGAP)","pipeline":"NCBI Prokaryotic Genome Annotation Pipeline (PGAP)","provider":"NCBI RefSeq","releaseDate":"2023-05-05","softwareVersion":"6.5","stats":{"geneCounts":{"nonCoding":123,"proteinCoding":6773,"pseudogene":94,"total":6990}}},"assemblyInfo":{"assemblyLevel":"Chromosome","assemblyMethod":"HGAP4 v. MAR-2017","assemblyName":"ASM311919v2","assemblyStatus":"current","assemblyType":"haploid","bioprojectAccession":"PRJNA391730","bioprojectLineage":[{"bioprojects":[{"accession":"PRJNA391730","title":"Azospirillum sp. Genome sequencing"}]}],"biosample":{"accession":"SAMN07274326","attributes":[{"name":"strain","value":"Sp245"},{"name":"isolation_source","value":"wheat root"},{"name":"collection_date","value":"1986"},{"name":"geo_loc_name","value":"Brazil: Rio De Janeiro"},{"name":"sample_type","value":"whole organism"},{"name":"type-material","value":"type strain of Azospirillum baldaniorum"}],"bioprojects":[{"accession":"PRJNA391730"}],"description":{"organism":{"organismName":"Azospirillum baldaniorum","taxId":1064539},"title":"Microbe sample from Azospirillum baldaniorum"},"lastUpdated":"2020-10-23T21:04:07.523","models":["Microbe, viral or environmental"],"owner":{"contacts":[{}],"name":"University of Minnesota"},"package":"Microbe.1.0","publicationDate":"2018-05-12T00:00:00.000","sampleIds":[{"label":"Sample name","value":"Sp245_p85"}],"status":{"status":"live","when":"2018-05-12T18:37:31.020"},"submissionDate":"2017-06-23T17:38:03.506"},"comments":"The annotation was added by the NCBI Prokaryotic Genome Annotation Pipeline (PGAP). Information about PGAP can be found here: https://www.ncbi.nlm.nih.gov/genome/annotation_prok/\nChromosome not circularized","pairedAssembly":{"accession":"GCA_003119195.2","annotationName":"NCBI Prokaryotic Genome Annotation Pipeline (PGAP)","status":"current"},"refseqCategory":"representative genome","releaseDate":"2018-05-11","sequencingTech":"PacBio","submitter":"University of Minnesota"},"assemblyStats":{"contigL50":2,"contigN50":1776336,"gcCount":"5257206","gcPercent":68.5,"genomeCoverage":"145.0x","numberOfComponentSequences":7,"numberOfContigs":7,"numberOfScaffolds":7,"scaffoldL50":2,"scaffoldN50":1776336,"totalNumberOfChromosomes":7,"totalSequenceLength":"7682393","totalUngappedLength":"7682293"},"averageNucleotideIdentity":{"bestAniMatch":{"ani":99.96,"assembly":"GCA_000237365.1","assemblyCoverage":97.75,"category":"type","organismName":"Azospirillum baldaniorum","typeAssemblyCoverage":99.8},"category":"type","comment":"na","matchStatus":"species_match","submittedAniMatch":{"ani":99.96,"assembly":"GCA_000237365.1","assemblyCoverage":97.75,"category":"type","organismName":"Azospirillum baldaniorum","typeAssemblyCoverage":99.8},"submittedOrganism":"Azospirillum baldaniorum","submittedSpecies":"Azospirillum baldaniorum","taxonomyCheckStatus":"OK"},"checkmInfo":{"checkmMarkerSet":"Azospirillum","checkmMarkerSetRank":"genus","checkmSpeciesTaxId":1064539,"checkmVersion":"v1.2.2","completeness":95.67,"completenessPercentile":75.0,"contamination":10.74},"currentAccession":"GCF_003119195.2","organism":{"infraspecificNames":{"strain":"Sp245"},"organismName":"Azospirillum baldaniorum","taxId":1064539},"pairedAccession":"GCA_003119195.2","sourceDatabase":"SOURCE_DATABASE_REFSEQ","typeMaterial":{"typeDisplayText":"assembly from type material","typeLabel":"TYPE_MATERIAL"}}
{"accession":"GCF_003123745.1","annotationInfo":{"method":"Best-placed reference protein set; GeneMarkS-2+","name":"NCBI Prokaryotic Genome Annotation Pipeline (PGAP)","pipeline":"NCBI Prokaryotic Genome Annotation Pipeline (PGAP)","provider":"NCBI RefSeq","releaseDate":"2023-04-16","softwareVersion":"6.5","stats":{"geneCounts":{"nonCoding":55,"proteinCoding":2314,"pseudogene":13,"total":2382}}},"assemblyInfo":{"assemblyLevel":"Contig","assemblyMethod":"SOAPdenovo v. 2.04","assemblyName":"ASM312374v1","assemblyStatus":"current","assemblyType":"haploid","bioprojectAccession":"PRJNA451234","bioprojectLineage":[{"bioprojects":[{"accession":"PRJNA451234","title":"Brenneria sp. and Sphingobacterium Genome sequencing and assembly"}]}],"biosample":{"accession":"SAMN08995089","attributes":[{"name":"isolation_source","value":"poplar bark"},{"name":"collection_date","value":"2013"},{"name":"geo_loc_name","value":"China: Puyang City, Henan Province"},{"name":"sample_type","value":"cell culture"},{"name":"strain","value":"sk1b4"},{"name":"host","value":"poplar"},{"name":"type-material","value":"type strain of \"Ancrocorticia populi\" Xu et al. 2019"}],"bioprojects":[{"accession":"PRJNA451234"}],"description":{"comment":"novel species","organism":{"organismName":"Ancrocorticia populi","taxId":2175228},"title":"Microbe sample from Arcanobacterium sp."},"lastUpdated":"2019-07-21T03:22:54.705","models":["Microbe, viral or environmental"],"owner":{"contacts":[{}],"name":"Research Institute of Forest Ecology Environment and Protection"},"package":"Microbe.1.0","publicationDate":"2018-04-27T00:00:00.000","sampleIds":[{"label":"Sample name","value":"CFCC 14564"}],"status":{"status":"live","when":"2018-05-01T14:00:11.550"},"submissionDate":"2018-04-27T11:19:39.050"},"comments":"Bacteria and source DNA available from Chinese Forest Culture Collection Center.\nAnnotation was added by the NCBI Prokaryotic Genome Annotation Pipeline (released 2013). Information about the Pipeline can be found here: https://www.ncbi.nlm.nih.gov/genome/annotation_prok/","pairedAssembly":{"accession":"GCA_003123745.1","annotationName":"NCBI Prokaryotic Genome Annotation Pipeline (PGAP)","status":"current"},"refseqCategory":"representative genome","releaseDate":"2018-05-14","sequencingTech":"Illumina HiSeq","submitter":"Research Institute of Forest Ecology Environment and Protection"},"assemblyStats":{"contigL50":2,"contigN50":482958,"gcCount":"1558635","gcPercent":59.0,"genomeCoverage":"150.0x","numberOfComponentSequences":8,"numberOfContigs":8,"totalSequenceLength":"2651737","totalUngappedLength":"2651737"},"averageNucleotideIdentity":{"bestAniMatch":{"ani":96.74,"assembly":"GCA_019795105.1","assemblyCoverage":0.3,"category":"type","organismName":"Collinsella urealyticum","typeAssemblyCoverage":0.41},"category":"type","comment":"Assembly is the type_strain, no match is expected","matchStatus":"low_coverage","submittedOrganism":"Ancrocorticia populi","submittedSpecies":"Ancrocorticia populi","taxonomyCheckStatus":"OK"},"checkmInfo":{"checkmMarkerSet":"Actinomycetaceae","checkmMarkerSetRank":"family","checkmSpeciesTaxId":2175228,"checkmVersion":"v1.2.2","completeness":98.48,"completenessPercentile":100.0,"contamination":2.92},"currentAccession":"GCF_003123745.1","organism":{"infraspecificNames":{"strain":"sk1b4"},"organismName":"Ancrocorticia populi","taxId":2175228},"pairedAccession":"GCA_003123745.1","sourceDatabase":"SOURCE_DATABASE_REFSEQ","typeMaterial":{"typeDisplayText":"assembly from type material","typeLabel":"TYPE_MATERIAL"},"wgsInfo":{"masterWgsUrl":"https://www.ncbi.nlm.nih.gov/nuccore/QETB00000000.1","wgsContigsUrl":"https://www.ncbi.nlm.nih.gov/Traces/wgs/QETB01","wgsProjectAccession":"QETB01"}}
{"accession":"GCF_003143535.1","annotationInfo":{"method":"Best-placed reference protein set; GeneMarkS-2+","name":"NCBI Prokaryotic Genome Annotation Pipeline (PGAP)","pipeline":"NCBI Prokaryotic Genome Annotation Pipeline (PGAP)","provider":"NCBI RefSeq","releaseDate":"2023-10-21","softwareVersion":"6.6","stats":{"geneCounts":{"nonCoding":48,"proteinCoding":2606,"pseudogene":3,"total":2657}}},"assemblyInfo":{"assemblyLevel":"Complete Genome","assemblyMethod":"PacBio SMRT Analysis v. 2.3.0","assemblyName":"ASM314353v1","assemblyStatus":"current","assemblyType":"haploid","bioprojectAccession":"PRJNA449135","bioprojectLineage":[{"bioprojects":[{"accession":"PRJNA449135","title":"Novel bacteria Genome sequencing and assembly"}]}],"biosample":{"accession":"SAMN09065711","attributes":[{"name":"isolation_source","value":"freshwater"},{"name":"collection_date","value":"2011"},{"name":"geo_loc_name","value":"South Korea:Seoul"},{"name":"strain","value":"HME7025"},{"name":"sample_type","value":"environmental sample"},{"name":"type-material","value":"type strain of Allopseudarcicella aquatilis"}],"bioprojects":[{"accession":"PRJNA449135"}],"description":{"organism":{"organismName":"Aquirufa nivalisilvae","taxId":2516557},"title":"Microbe sample from Aquirufa nivalisilvae"},"lastUpdated":"2021-02-24T21:04:12.572","models":["Microbe, viral or environmental"],"owner":{"contacts":[{}],"name":"Hankuk University of Foreign Studues"},"package":"Microbe.1.0","publicationDate":"2018-05-04T00:00:00.000","sampleIds":[{"label":"Sample name","value":"Pseudarcicella sp. HME7025"}],"status":{"status":"live","when":"2018-05-09T16:14:16.818"},"submissionDate":"2018-05-04T05:40:09.256"},"pairedAssembly":{"accession":"GCA_003143535.1","annotationName":"Annotation submitted by Hankuk University of Foreign Studies","status":"current"},"refseqCategory":"representative genome","releaseDate":"2018-05-19","sequencingTech":"PacBio","submitter":"Hankuk University of Foreign Studies"},"assemblyStats":{"contigL50":1,"contigN50":3116291,"gcCount":"1181323","gcPercent":38.0,"genomeCoverage":"219.9x","numberOfComponentSequences":1,"numberOfContigs":1,"numberOfScaffolds":1,"scaffoldL50":1,"scaffoldN50":3116291,"totalNumberOfChromosomes":1,"totalSequenceLength":"3116291","totalUngappedLength":"3116291"},"averageNucleotideIdentity":{"bestAniMatch":{"ani":97.52,"assembly":"GCA_004307455.1","assemblyCoverage":92.83,"category":"type","organismName":"Aquirufa nivalisilvae","typeAssemblyCoverage":93.58},"category":"syntype","comment":"na","matchStatus":"species_match","submittedAniMatch":{"ani":97.52,"assembly":"GCA_004307455.1","assemblyCoverage":92.83,"category":"type","organismName":"Aquirufa nivalisilvae","typeAssemblyCoverage":93.58},"submittedOrganism":"Aquirufa nivalisilvae","submittedSpecies":"Aquirufa nivalisilvae","taxonomyCheckStatus":"OK"},"checkmInfo":{"checkmMarkerSet":"Cytophagaceae","checkmMarkerSetRank":"family","checkmSpeciesTaxId":2516557,"checkmVersion":"v1.2.2","completeness":98.56,"completenessPercentile":100.0},"currentAccession":"GCF_003143535.1","organism":{"infraspecificNames":{"strain":"HME7025"},"organismName":"Aquirufa nivalisilvae","taxId":2516557},"pairedAccession":"GCA_003143535.1","sourceDatabase":"SOURCE_DATABASE_REFSEQ","typeMaterial":{"typeDisplayText":"assembly from synonym type material","typeLabel":"TYPE_MATERIAL_SYN"}}
{"accession":"GCF_003148625.1","annotationInfo":{"method":"Best-placed reference protein set; GeneMarkS-2+","name":"NCBI Prokaryotic Genome Annotation Pipeline (PGAP)","pipeline":"NCBI Prokaryotic Genome Annotation Pipeline (PGAP)","provider":"NCBI RefSeq","releaseDate":"2023-09-17","softwareVersion":"6.6","stats":{"geneCounts":{"nonCoding":47,"proteinCoding":4908,"pseudogene":45,"total":5000}}},"assemblyInfo":{"assemblyLevel":"Scaffold","assemblyMethod":"AllPaths v. r46652","assemblyName":"ASM314862v1","assemblyStatus":"current","assemblyType":"haploid","bioprojectAccession":"PRJNA262072","bioprojectLineage":[{"bioprojects":[{"accession":"PRJNA262072","title":"Arcicella aurantiaca DSM 22214"}]}],"biosample":{"accession":"SAMN03080612","attributes":[{"name":"geo_loc_name","value":"missing"},{"name":"lat_lon","value":"not collected"},{"name":"num_replicons","value":"missing"},{"name":"project_name","value":"Arcicella aurantiaca"},{"name":"isol_growth_condt","value":"missing"},{"name":"env_broad_scale","value":"missing"},{"name":"strain","value":"DSM 22214"},{"name":"ref_biomaterial","value":"missing"},{"name":"env_local_scale","value":"missing"},{"name":"collection_date","value":"not collected"},{"name":"env_package","value":"missing"},{"name":"env_medium","value":"missing"},{"name":"investigation_type","value":"bacteria_archaea"},{"name":"culture_collection","value":"DSM:22214"},{"name":"type-material","value":"type strain of Arcicella aurantiaca"}],"bioprojects":[{"accession":"PRJNA262072"}],"description":{"comment":"Keywords: GSC:MIxS;MIGS:6.0","organism":{"organismName":"Arcicella aurantiaca","taxId":591202},"title":"Arcicella aurantiaca DSM 22214"},"lastUpdated":"2019-06-20T17:06:42.769","models":["MIGS.ba"],"owner":{"name":"DOE Joint Genome Institute"},"package":"MIGS.ba.6.0","publicationDate":"2016-09-07T00:00:00.000","sampleIds":[{"db":"DOE Joint Genome Institute","label":"Sample name","value":"1049023"},{"db":"SRA","value":"SRS1668346"}],"status":{"status":"live","when":"2016-09-07T06:44:51.963"},"submissionDate":"2014-09-25T20:07:16.573"},"pairedAssembly":{"accession":"GCA_003148625.1","annotationName":"Annotation submitted by DOE Joint Genome Institute","status":"current"},"refseqCategory":"representative genome","releaseDate":"2018-05-22","sequencingTech":"Illumina HiSeq","submitter":"DOE Joint Genome Institute"},"assemblyStats":{"contigL50":17,"contigN50":95841,"gcCount":"2079093","gcPercent":35.0,"genomeCoverage":"213.0x","numberOfComponentSequences":71,"numberOfContigs":104,"numberOfScaffolds":71,"scaffoldL50":12,"scaffoldN50":165026,"totalSequenceLength":"5933091","totalUngappedLength":"5922318"},"averageNucleotideIdentity":{"bestAniMatch":{"ani":83.35,"assembly":"GCA_034929435.1","assemblyCoverage":5.08,"category":"type","organismName":"Arcicella rigui","typeAssemblyCoverage":5.42},"category":"type","comment":"Assembly is the type_strain, no match is expected","matchStatus":"low_coverage","submittedOrganism":"Arcicella aurantiaca","submittedSpecies":"Arcicella aurantiaca","taxonomyCheckStatus":"OK"},"checkmInfo":{"checkmMarkerSet":"Cytophagales","checkmMarkerSetRank":"order","checkmSpeciesTaxId":591202,"checkmVersion":"v1.2.2","completeness":99.7,"completenessPercentile":100.0,"contamination":0.3},"currentAccession":"GCF_003148625.1","organism":{"infraspecificNames":{"strain":"DSM 22214"},"organismName":"Arcicella aurantiaca","taxId":591202},"pairedAccession":"GCA_003148625.1","sourceDatabase":"SOURCE_DATABASE_REFSEQ","typeMaterial":{"typeDisplayText":"assembly from type material","typeLabel":"TYPE_MATERIAL"},"wgsInfo":{"masterWgsUrl":"https://www.ncbi.nlm.nih.gov/nuccore/QGGO00000000.1","wgsContigsUrl":"https://www.ncbi.nlm.nih.gov/Traces/wgs/QGGO01","wgsProjectAccession":"QGGO01"}}
{"accession":"GCF_003194085.1","annotationInfo":{"method":"Best-placed reference protein set; GeneMarkS-2+","name":"GCF_003194085.1-RS_2024_03_28","pipeline":"NCBI Prokaryotic Genome Annotation Pipeline (PGAP)","provider":"NCBI RefSeq","releaseDate":"2024-03-28","softwareVersion":"6.7","stats":{"geneCounts":{"nonCoding":47,"proteinCoding":1706,"pseudogene":10,"total":1763}}},"assemblyInfo":{"assemblyLevel":"Complete Genome","assemblyMethod":"HGAP v. 3.0","assemblyName":"ASM319408v1","assemblyStatus":"current","assemblyType":"haploid","bioprojectAccession":"PRJNA386293","bioprojectLineage":[{"bioprojects":[{"accession":"PRJNA386293","title":"Aurantimicrobium genome sequencing"}]}],"biosample":{"accession":"SAMN06928843","attributes":[{"name":"strain","value":"MWH-Mo1"},{"name":"isolation_source","value":"Lake Mondsee"},{"name":"collection_date","value":"2016-11-11"},{"name":"geo_loc_name","value":"Austria"},{"name":"sample_type","value":"cell culture"},{"name":"depth","value":"2 meters"},{"name":"env_broad_scale","value":"Freshwater"},{"name":"lat_lon","value":"47 N 13 E"},{"name":"env_local_scale","value":"Surface Water"},{"name":"env_medium","value":"Water"},{"name":"isol_growth_condt","value":"0.3% NSY Medium"},{"name":"num_replicons","value":"1"},{"name":"ref_biomaterial","value":"Hahn MW, Lunsdorf H, Wu Q, et al. Isolation of Novel Ultramicrobacteria Classified as Actinobacteria from Five Freshwater Habitats in Europe and Asia. Applied and Environmental Microbiology. 2003;69(3):1442-1451. doi:10.1128/AEM.69.3.1442-1451.2003"},{"name":"type-material","value":"type strain of Aurantimicrobium photophilum"}],"description":{"comment":"Keywords: GSC:MIxS;MIGS:6.0","organism":{"organismName":"Aurantimicrobium photophilum","taxId":1987356},"title":"MIGS Cultured Bacterial/Archaeal sample from Aurantimicrobium photophilum"},"lastUpdated":"2021-12-23T21:04:56.994","models":["MIGS.ba","MIGS/MIMS/MIMARKS.water"],"owner":{"contacts":[{}],"name":"University of Delaware"},"package":"MIGS.ba.water.6.0","publicationDate":"2018-06-01T00:00:00.000","sampleIds":[{"label":"Sample name","value":"Mo1"}],"status":{"status":"live","when":"2018-06-01T00:50:16.447"},"submissionDate":"2017-05-11T11:34:05.243"},"comments":"Bacteria and source DNA available from Julia Maresca, University of Delaware.\nThe annotation was added by the NCBI Prokaryotic Genome Annotation Pipeline (PGAP). Information about PGAP can be found here: https://www.ncbi.nlm.nih.gov/genome/annotation_prok/","pairedAssembly":{"accession":"GCA_003194085.1","annotationName":"Annotation submitted by University of Delaware","status":"current"},"refseqCategory":"representative genome","releaseDate":"2018-06-06","sequencingTech":"PacBio","submitter":"University of Delaware"},"assemblyStats":{"contigL50":1,"contigN50":1748063,"gcCount":"953819","gcPercent":54.5,"genomeCoverage":"513.0x","numberOfComponentSequences":1,"numberOfContigs":1,"numberOfScaffolds":1,"scaffoldL50":1,"scaffoldN50":1748063,"totalNumberOfChromosomes":1,"totalSequenceLength":"1748063","totalUngappedLength":"1748063"},"averageNucleotideIdentity":{"bestAniMatch":{"ani":81.41,"assembly":"GCA_002355535.1","assemblyCoverage":49.78,"category":"suspected_type","organismName":"Aurantimicrobium minutum","typeAssemblyCoverage":53.64},"category":"type","comment":"Assembly is the type_strain, mismatch is within genus and expected","matchStatus":"below_threshold_mismatch","submittedOrganism":"Aurantimicrobium photophilum","submittedSpecies":"Aurantimicrobium photophilum","taxonomyCheckStatus":"OK"},"checkmInfo":{"checkmMarkerSet":"Microbacteriaceae","checkmMarkerSetRank":"family","checkmSpeciesTaxId":1987356,"checkmVersion":"v1.2.2","completeness":98.67,"completenessPercentile":100.0},"currentAccession":"GCF_003194085.1","organism":{"infraspecificNames":{"strain":"MWH-Mo1"},"organismName":"Aurantimicrobium photophilum","taxId":1987356},"pairedAccession":"GCA_003194085.1","sourceDatabase":"SOURCE_DATABASE_REFSEQ","typeMaterial":{"typeDisplayText":"assembly from type material","typeLabel":"TYPE_MATERIAL"}}
{"accession":"GCF_003202035.1","annotationInfo":{"method":"Best-placed reference protein set; GeneMarkS-2+","name":"NCBI Prokaryotic Genome Annotation Pipeline (PGAP)","pipeline":"NCBI Prokaryotic Genome Annotation Pipeline (PGAP)","provider":"NCBI RefSeq","releaseDate":"2023-04-28","softwareVersion":"6.5","stats":{"geneCounts":{"nonCoding":84,"proteinCoding":4101,"pseudogene":26,"total":4211}}},"assemblyInfo":{"assemblyLevel":"Scaffold","assemblyMethod":"SPAdes v. 3.10.1","assemblyName":"ASM320203v1","assemblyStatus":"current","assemblyType":"haploid","bioprojectAccession":"PRJNA463365","bioprojectLineage":[{"bioprojects":[{"accession":"PRJNA463365","title":"Aquitalea magnusonii DSM 25134 genome sequencing"}]}],"biosample":{"accession":"SAMN09074864","attributes":[{"name":"strain","value":"DSM 25134"},{"name":"collection_date","value":"missing"},{"name":"isol_growth_condt","value":"missing"},{"name":"ref_biomaterial","value":"missing"},{"name":"env_local_scale","value":"missing"},{"name":"env_medium","value":"missing"},{"name":"env_broad_scale","value":"missing"},{"name":"num_replicons","value":"missing"},{"name":"host","value":"not applicable"},{"name":"geo_loc_name","value":"missing"},{"name":"lat_lon","value":"missing"},{"name":"isolation_source","value":"missing"},{"name":"culture_collection","value":"DSM:25134"},{"name":"type-material","value":"type strain of Aquitalea magnusonii"}],"bioprojects":[{"accession":"PRJNA463365"}],"description":{"comment":"Keywords: GSC:MIxS;MIGS:6.0","organism":{"organismName":"Aquitalea magnusonii","taxId":332411},"title":"Aquitalea magnusonii DSM 25134"},"lastUpdated":"2019-06-20T18:21:31.707","models":["MIGS.ba"],"owner":{"name":"DOE Joint Genome Institute"},"package":"MIGS.ba.6.0","publicationDate":"2018-05-04T00:00:00.000","sampleIds":[{"db":"SRA","value":"SRS3308881"},{"db":"DOE Joint Genome Institute","value":"Gp0290586"}],"status":{"status":"live","when":"2018-05-04T15:24:25.486"},"submissionDate":"2018-05-04T15:24:25.483"},"pairedAssembly":{"accession":"GCA_003202035.1","annotationName":"Annotation submitted by DOE Joint Genome Institute","status":"current"},"refseqCategory":"representative genome","releaseDate":"2018-06-07","sequencingTech":"Illumina HiSeq","submitter":"DOE Joint Genome Institute"},"assemblyStats":{"contigL50":9,"contigN50":202549,"gcCount":"2673124","gcPercent":60.5,"genomeCoverage":"274.0x","numberOfComponentSequences":49,"numberOfContigs":52,"numberOfScaffolds":49,"scaffoldL50":8,"scaffoldN50":214761,"totalSequenceLength":"4405446","totalUngappedLength":"4405154"},"averageNucleotideIdentity":{"bestAniMatch":{"ani":99.96,"assembly":"GCA_001515285.1","assemblyCoverage":95.77,"category":"type","organismName":"Aquitalea magnusonii","typeAssemblyCoverage":97.42},"category":"type","comment":"na","matchStatus":"species_match","submittedAniMatch":{"ani":99.96,"assembly":"GCA_001515285.1","assemblyCoverage":95.77,"category":"type","organismName":"Aquitalea magnusonii","typeAssemblyCoverage":97.42},"submittedOrganism":"Aquitalea magnusonii","submittedSpecies":"Aquitalea magnusonii","taxonomyCheckStatus":"OK"},"checkmInfo":{"checkmMarkerSet":"Neisseriales","checkmMarkerSetRank":"order","checkmSpeciesTaxId":332411,"checkmVersion":"v1.2.2","completeness":99.55,"completenessPercentile":50.0,"contamination":1.17},"currentAccession":"GCF_003202035.1","organism":{"infraspecificNames":{"strain":"DSM 25134"},"organismName":"Aquitalea magnusonii","taxId":332411},"pairedAccession":"GCA_003202035.1","sourceDatabase":"SOURCE_DATABASE_REFSEQ","typeMaterial":{"typeDisplayText":"assembly from type material","typeLabel":"TYPE_MATERIAL"},"wgsInfo":{"masterWgsUrl":"https://www.ncbi.nlm.nih.gov/nuccore/QJKC00000000.1","wgsContigsUrl":"https://www.ncbi.nlm.nih.gov/Traces/wgs/QJKC01","wgsProjectAccession":"QJKC01"}}
{"accession":"GCF_003219795.1","annotationInfo":{"method":"Best-placed reference protein set; GeneMarkS-2+","name":"NCBI Prokaryotic Genome Annotation Pipeline (PGAP)","pipeline":"NCBI Prokaryotic Genome Annotation Pipeline (PGAP)","provider":"NCBI RefSeq","releaseDate":"2023-08-21","softwareVersion":"6.6","stats":{"geneCounts":{"nonCoding":66,"proteinCoding":3455,"pseudogene":37,"total":3558}}},"assemblyInfo":{"assemblyLevel":"Contig","assemblyMethod":"SPAdes v. 3.11","assemblyName":"ASM321979v1","assemblyStatus":"current","assemblyType":"haploid","bioprojectAccession":"PRJNA419053","bioprojectLineage":[{"bioprojects":[{"accession":"PRJNA419053","title":"Arthrobacter psychrolactophilus CGMCC 1.9101"}]}],"biosample":{"accession":"SAMN08041341","attributes":[{"name":"strain","value":"B7"},{"name":"isolation_source","value":"missing"},{"name":"collection_date","value":"missing"},{"name":"geo_loc_name","value":"missing"},{"name":"sample_type","value":"missing"},{"name":"culture_collection","value":"CGMCC:1.9101"},{"name":"type-material","value":"type strain of Arthrobacter psychrolactophilus"}],"bioprojects":[{"accession":"PRJNA419053"}],"description":{"organism":{"organismName":"Arthrobacter psychrolactophilus","taxId":92442},"title":"Arthrobacter psychrolactophilus CGMCC 1.9101"},"lastUpdated":"2018-05-31T12:21:33.661","models":["Microbe, viral or environmental"],"owner":{"contacts":[{}],"name":"Institute of Microbiology, Chinese Academy of Sciences"},"package":"Microbe.1.0","publicationDate":"2017-11-19T00:00:00.000","sampleIds":[{"label":"Sample name","value":"Arthrobacter psychrolactophilus CGMCC 1.9101"},{"db":"SRA","value":"SRS2705413"}],"status":{"status":"live","when":"2017-11-19T06:00:07.244"},"submissionDate":"2017-11-19T06:00:07.243"},"comments":"Bacteria and source DNA available from CGMCC 1.9101.\nAnnotation was added by the NCBI Prokaryotic Genome Annotation Pipeline (released 2013). Information about the Pipeline can be found here: https://www.ncbi.nlm.nih.gov/genome/annotation_prok/","pairedAssembly":{"accession":"GCA_003219795.1","annotationName":"NCBI Prokaryotic Genome Annotation Pipeline (PGAP)","status":"current"},"refseqCategory":"representative genome","releaseDate":"2018-06-12","sequencingTech":"Illumina HiSeq","submitter":"Institute of Microbiology, Chinese Academy of Sciences"},"assemblyStats":{"contigL50":6,"contigN50":122739,"gcCount":"2348352","gcPercent":60.5,"genomeCoverage":"250.0x","numberOfComponentSequences":57,"numberOfContigs":57,"totalSequenceLength":"3871146","totalUngappedLength":"3871146"},"averageNucleotideIdentity":{"bestAniMatch":{"ani":83.06,"assembly":"GCA_900105965.1","assemblyCoverage":42.42,"category":"suspected_type","organismName":"Arthrobacter alpinus","typeAssemblyCoverage":35.52},"category":"type","comment":"Assembly is the type_strain, mismatch is within genus and expected","matchStatus":"below_threshold_mismatch","submittedOrganism":"Arthrobacter psychrolactophilus","submittedSpecies":"Arthrobacter psychrolactophilus","taxonomyCheckStatus":"OK"},"checkmInfo":{"checkmMarkerSet":"Arthrobacter","checkmMarkerSetRank":"genus","checkmSpeciesTaxId":92442,"checkmVersion":"v1.2.2","completeness":97.88,"completenessPercentile":100.0,"contamination":1.26},"currentAccession":"GCF_003219795.1","organism":{"infraspecificNames":{"strain":"B7"},"organismName":"Arthrobacter psychrolactophilus","taxId":92442},"pairedAccession":"GCA_003219795.1","sourceDatabase":"SOURCE_DATABASE_REFSEQ","typeMaterial":{"typeDisplayText":"assembly from type material","typeLabel":"TYPE_MATERIAL"},"wgsInfo":{"masterWgsUrl":"https://www.ncbi.nlm.nih.gov/nuccore/QJVC00000000.1","wgsContigsUrl":"https://www.ncbi.nlm.nih.gov/Traces/wgs/QJVC01","wgsProjectAccession":"QJVC01"}}
{"accession":"GCF_003219815.1","annotationInfo":{"method":"Best-placed reference protein set; GeneMarkS-2+","name":"NCBI Prokaryotic Genome Annotation Pipeline (PGAP)","pipeline":"NCBI Prokaryotic Genome Annotation Pipeline (PGAP)","provider":"NCBI RefSeq","releaseDate":"2023-08-21","softwareVersion":"6.6","stats":{"geneCounts":{"nonCoding":55,"proteinCoding":4454,"pseudogene":87,"total":4596}}},"assemblyInfo":{"assemblyLevel":"Scaffold","assemblyMethod":"SPAdes v. 3.11","assemblyName":"ASM321981v1","assemblyStatus":"current","assemblyType":"haploid","bioprojectAccession":"PRJNA419244","bioprojectLineage":[{"bioprojects":[{"accession":"PRJNA419244","title":"Arthrobacter livingstonensis CGMCC 1.15658"}]}],"biosample":{"accession":"SAMN08046643","attributes":[{"name":"strain","value":"LI2"},{"name":"isolation_source","value":"missing"},{"name":"collection_date","value":"missing"},{"name":"geo_loc_name","value":"missing"},{"name":"sample_type","value":"missing"},{"name":"type-material","value":"type strain of Arthrobacter livingstonensis"},{"name":"culture_collection","value":"CGMCC:1.15658"}],"bioprojects":[{"accession":"PRJNA419244"}],"description":{"organism":{"organismName":"Arthrobacter livingstonensis","taxId":670078},"title":"Arthrobacter livingstonensis CGMCC 1.15658"},"lastUpdated":"2018-06-04T11:19:55.881","models":["Microbe, viral or environmental"],"owner":{"contacts":[{}],"name":"Institute of Microbiology, Chinese Academy of Sciences"},"package":"Microbe.1.0","publicationDate":"2017-11-20T00:00:00.000","sampleIds":[{"label":"Sample name","value":"Arthrobacter livingstonensis CGMCC 1.15658"},{"db":"SRA","value":"SRS2705423"}],"status":{"status":"live","when":"2017-11-20T20:44:03.659"},"submissionDate":"2017-11-20T20:44:03.656"},"comments":"Bacteria and source DNA available from CGMCC 1.15658.\nAnnotation was added by the NCBI Prokaryotic Genome Annotation Pipeline (released 2013). Information about the Pipeline can be found here: https://www.ncbi.nlm.nih.gov/genome/annotation_prok/","pairedAssembly":{"accession":"GCA_003219815.1","annotationName":"NCBI Prokaryotic Genome Annotation Pipeline (PGAP)","status":"current"},"refseqCategory":"representative genome","releaseDate":"2018-06-12","sequencingTech":"Illumina HiSeq","submitter":"Institute of Microbiology, Chinese Academy of Sciences"},"assemblyStats":{"contigL50":11,"contigN50":145727,"gcCount":"3267041","gcPercent":65.0,"genomeCoverage":"250.0x","numberOfComponentSequences":116,"numberOfContigs":118,"numberOfScaffolds":116,"scaffoldL50":11,"scaffoldN50":145727,"totalSequenceLength":"5042614","totalUngappedLength":"5042342"},"averageNucleotideIdentity":{"bestAniMatch":{"ani":85.82,"assembly":"GCA_013376105.1","assemblyCoverage":46.42,"category":"type","organismName":"Arthrobacter wenxiniae","typeAssemblyCoverage":54.09},"category":"type","comment":"Assembly is the type_strain, mismatch is within genus and expected","matchStatus":"below_threshold_mismatch","submittedOrganism":"Arthrobacter livingstonensis","submittedSpecies":"Arthrobacter livingstonensis","taxonomyCheckStatus":"OK"},"checkmInfo":{"checkmMarkerSet":"Arthrobacter","checkmMarkerSetRank":"genus","checkmSpeciesTaxId":670078,"checkmVersion":"v1.2.2","completeness":99.04,"completenessPercentile":100.0,"contamination":1.85},"currentAccession":"GCF_003219815.1","organism":{"infraspecificNames":{"strain":"LI2"},"organismName":"Arthrobacter livingstonensis","taxId":670078},"pairedAccession":"GCA_003219815.1","sourceDatabase":"SOURCE_DATABASE_REFSEQ","typeMaterial":{"typeDisplayText":"assembly from type material","typeLabel":"TYPE_MATERIAL"},"wgsInfo":{"masterWgsUrl":"https://www.ncbi.nlm.nih.gov/nuccore/QJVD00000000.1","wgsContigsUrl":"https://www.ncbi.nlm.nih.gov/Traces/wgs/QJVD01","wgsProjectAccession":"QJVD01"}}
{"accession":"GCF_003226345.1","annotationInfo":{"method":"Best-placed reference protein set; GeneMarkS-2+","name":"NCBI Prokaryotic Genome Annotation Pipeline (PGAP)","pipeline":"NCBI Prokaryotic Genome Annotation Pipeline (PGAP)","provider":"NCBI RefSeq","releaseDate":"2024-01-29","softwareVersion":"6.6","stats":{"geneCounts":{"nonCoding":96,"proteinCoding":3911,"pseudogene":21,"total":4028}}},"assemblyInfo":{"assemblyLevel":"Contig","assemblyMethod":"MicrobeTrakr plus v. 0.9.1","assemblyName":"ASM322634v1","assemblyStatus":"current","assemblyType":"haploid","bioprojectAccession":"PRJNA414429","bioprojectLineage":[{"bioprojects":[{"accession":"PRJNA414429","title":"Alteribacter lacisalsi strain:YSP-3 Genome sequencing and assembly"}]}],"biosample":{"accession":"SAMN07789044","attributes":[{"name":"strain","value":"YSP-3"},{"name":"isolation_source","value":"lake water"},{"name":"collection_date","value":"2016"},{"name":"geo_loc_name","value":"China: Yangshapao Lake, Baicheng City, Jilin Province"},{"name":"sample_type","value":"cell cuture"},{"name":"type-material","value":"type material of Bacillus lacisalsi"}],"description":{"organism":{"organismName":"Alteribacter lacisalsi","taxId":2045244},"title":"Microbe sample from Alteribacter lacisalsi"},"lastUpdated":"2022-09-18T21:05:04.764","models":["Microbe, viral or environmental"],"owner":{"contacts":[{}],"name":"Chinese Academy of Agricultural Sciences "},"package":"Microbe.1.0","publicationDate":"2018-06-14T00:00:00.000","sampleIds":[{"label":"Sample name","value":"YSP"}],"status":{"status":"live","when":"2018-06-14T18:37:51.487"},"submissionDate":"2017-10-16T11:21:05.556"},"comments":"Bacteria and source DNA available from Haisheng Wang LAb.\nAnnotation was added by the NCBI Prokaryotic Genome Annotation Pipeline (released 2013). Information about the Pipeline can be found here: https://www.ncbi.nlm.nih.gov/genome/annotation_prok/","pairedAssembly":{"accession":"GCA_003226345.1","annotationName":"NCBI Prokaryotic Genome Annotation Pipeline (PGAP)","status":"current"},"refseqCategory":"representative genome","releaseDate":"2018-06-13","sequencingTech":"Illumina HiSeq","submitter":"Chinese Academy of Agricultural Sciences"},"assemblyStats":{"contigL50":1,"contigN50":2263201,"gcCount":"1953359","gcPercent":48.5,"genomeCoverage":"240.0x","numberOfComponentSequences":12,"numberOfContigs":12,"totalSequenceLength":"4047843","totalUngappedLength":"4047843"},"averageNucleotideIdentity":{"bestAniMatch":{"ani":82.64,"assembly":"GCA_006007885.1","assemblyCoverage":20.78,"category":"type","organismName":"Alteribacter natronophilus","typeAssemblyCoverage":21.2},"category":"type","comment":"Assembly is the type_strain, mismatch is within genus and expected","matchStatus":"below_threshold_mismatch","submittedOrganism":"Alteribacter lacisalsi","submittedSpecies":"Alteribacter lacisalsi","taxonomyCheckStatus":"OK"},"checkmInfo":{"checkmMarkerSet":"Bacillaceae","checkmMarkerSetRank":"family","checkmSpeciesTaxId":2045244,"checkmVersion":"v1.2.2","completeness":99.35,"completenessPercentile":100.0},"currentAccession":"GCF_003226345.1","organism":{"infraspecificNames":{"strain":"YSP-3"},"organismName":"Alteribacter lacisalsi","taxId":2045244},"pairedAccession":"GCA_003226345.1","sourceDatabase":"SOURCE_DATABASE_REFSEQ","typeMaterial":{"typeDisplayText":"assembly from type material","typeLabel":"TYPE_MATERIAL"},"wgsInfo":{"masterWgsUrl":"https://www.ncbi.nlm.nih.gov/nuccore/PDOF00000000.1","wgsContigsUrl":"https://www.ncbi.nlm.nih.gov/Traces/wgs/PDOF01","wgsProjectAccession":"PDOF01"}}
{"accession":"GCF_003258705.1","annotationInfo":{"method":"Best-placed reference protein set; GeneMarkS-2+","name":"NCBI Prokaryotic Genome Annotation Pipeline (PGAP)","pipeline":"NCBI Prokaryotic Genome Annotation Pipeline (PGAP)","provider":"NCBI RefSeq","releaseDate":"2023-09-17","softwareVersion":"6.6","stats":{"geneCounts":{"nonCoding":45,"proteinCoding":4356,"pseudogene":7,"total":4408}}},"assemblyInfo":{"assemblyLevel":"Complete Genome","assemblyMethod":"SOAPdenovo v. 2.04; HGAP v. 2.3.0","assemblyName":"ASM325870v1","assemblyStatus":"current","assemblyType":"haploid","bioprojectAccession":"PRJNA471374","bioprojectLineage":[{"bioprojects":[{"accession":"PRJNA471374","title":"Arcticibacterium luteifluviistationis strain:SM1504 Genome sequencing"}]}],"biosample":{"accession":"SAMN09208224","attributes":[{"name":"strain","value":"SM1504T"},{"name":"collection_date","value":"2014"},{"name":"depth","value":"Surface"},{"name":"env_broad_scale","value":"sea"},{"name":"env_local_scale","value":"sea water"},{"name":"env_medium","value":"water"},{"name":"geo_loc_name","value":"Arctic Ocean"},{"name":"isol_growth_condt","value":"PMID: 27902275"},{"name":"lat_lon","value":"NA"},{"name":"num_replicons","value":"NA"},{"name":"ref_biomaterial","value":"NA"},{"name":"type-material","value":"type strain of Arcticibacterium luteifluviistationis"}],"description":{"comment":"Keywords: GSC:MIxS;MIGS:6.0","organism":{"organismName":"Arcticibacterium luteifluviistationis","taxId":1784714},"title":"MIGS Cultured Bacterial/Archaeal sample from Arcticibacterium luteifluviistationis"},"lastUpdated":"2018-06-21T18:37:33.830","models":["MIGS.ba","MIGS/MIMS/MIMARKS.water"],"owner":{"contacts":[{}],"name":"Shandong University"},"package":"MIGS.ba.water.6.0","publicationDate":"2018-06-21T18:37:33.830","sampleIds":[{"label":"Sample name","value":"B0502"},{"db":"SRA","value":"SRS3329906"}],"status":{"status":"live","when":"2018-06-21T18:37:33.830"},"submissionDate":"2018-05-14T23:02:12.827"},"comments":"The annotation was added by the NCBI Prokaryotic Genome Annotation Pipeline (PGAP). Information about PGAP can be found here: https://www.ncbi.nlm.nih.gov/genome/annotation_prok/","pairedAssembly":{"accession":"GCA_003258705.1","annotationName":"NCBI Prokaryotic Genome Annotation Pipeline (PGAP)","status":"current"},"refseqCategory":"representative genome","releaseDate":"2018-06-20","sequencingTech":"Illumina HiSeq; PacBio","submitter":"Shandong University"},"assemblyStats":{"contigL50":1,"contigN50":5379839,"gcCount":"2001162","gcPercent":37.0,"genomeCoverage":"285.0x","numberOfComponentSequences":1,"numberOfContigs":1,"numberOfScaffolds":1,"scaffoldL50":1,"scaffoldN50":5379839,"totalNumberOfChromosomes":1,"totalSequenceLength":"5379839","totalUngappedLength":"5379839"},"averageNucleotideIdentity":{"bestAniMatch":{"ani":86.03,"assembly":"GCA_004349145.1","assemblyCoverage":0.02,"category":"type","organismName":"Flavobacterium hiemivividum","typeAssemblyCoverage":0.03},"category":"type","comment":"Assembly is the type_strain, no match is expected","matchStatus":"low_coverage","submittedOrganism":"Arcticibacterium luteifluviistationis","submittedSpecies":"Arcticibacterium luteifluviistationis","taxonomyCheckStatus":"OK"},"checkmInfo":{"checkmMarkerSet":"Cytophagales","checkmMarkerSetRank":"order","checkmSpeciesTaxId":1784714,"checkmVersion":"v1.2.2","completeness":98.55,"completenessPercentile":100.0,"contamination":0.61},"currentAccession":"GCF_003258705.1","organism":{"infraspecificNames":{"strain":"SM1504T"},"organismName":"Arcticibacterium luteifluviistationis","taxId":1784714},"pairedAccession":"GCA_003258705.1","sourceDatabase":"SOURCE_DATABASE_REFSEQ","typeMaterial":{"typeDisplayText":"assembly from type material","typeLabel":"TYPE_MATERIAL"}}
{"accession":"GCF_003259375.1","annotationInfo":{"method":"Best-placed reference protein set; GeneMarkS-2+","name":"NCBI Prokaryotic Genome Annotation Pipeline (PGAP)","pipeline":"NCBI Prokaryotic Genome Annotation Pipeline (PGAP)","provider":"NCBI RefSeq","releaseDate":"2023-10-21","softwareVersion":"6.6","stats":{"geneCounts":{"nonCoding":45,"proteinCoding":4242,"pseudogene":20,"total":4307}}},"assemblyInfo":{"assemblyLevel":"Scaffold","assemblyMethod":"AllPaths v. r46652","assemblyName":"ASM325937v1","assemblyStatus":"current","assemblyType":"haploid","bioprojectAccession":"PRJNA262075","bioprojectLineage":[{"bioprojects":[{"accession":"PRJNA262075","title":"Arenibacter echinorum DSM 23522"}]}],"biosample":{"accession":"SAMN03080605","attributes":[{"name":"geo_loc_name","value":"missing"},{"name":"lat_lon","value":"not collected"},{"name":"num_replicons","value":"missing"},{"name":"project_name","value":"Arenibacter echinorum"},{"name":"isol_growth_condt","value":"missing"},{"name":"env_broad_scale","value":"missing"},{"name":"strain","value":"DSM 23522"},{"name":"ref_biomaterial","value":"missing"},{"name":"env_local_scale","value":"missing"},{"name":"collection_date","value":"not collected"},{"name":"env_package","value":"missing"},{"name":"env_medium","value":"missing"},{"name":"investigation_type","value":"bacteria_archaea"},{"name":"culture_collection","value":"DSM:23522"},{"name":"type-material","value":"type strain of Arenibacter echinorum"}],"bioprojects":[{"accession":"PRJNA262075"}],"description":{"comment":"Keywords: GSC:MIxS;MIGS:6.0","organism":{"organismName":"Arenibacter echinorum","taxId":440515},"title":"Arenibacter echinorum DSM 23522"},"lastUpdated":"2019-06-20T17:06:41.920","models":["MIGS.ba"],"owner":{"name":"DOE Joint Genome Institute"},"package":"MIGS.ba.6.0","publicationDate":"2016-09-07T00:00:00.000","sampleIds":[{"db":"DOE Joint Genome Institute","label":"Sample name","value":"1048900"},{"db":"SRA","value":"SRS1667927"}],"status":{"status":"live","when":"2016-09-07T06:44:51.330"},"submissionDate":"2014-09-25T20:05:11.886"},"pairedAssembly":{"accession":"GCA_003259375.1","annotationName":"Annotation submitted by DOE Joint Genome Institute","status":"current"},"refseqCategory":"representative genome","releaseDate":"2018-06-21","sequencingTech":"Illumina HiSeq","submitter":"DOE Joint Genome Institute"},"assemblyStats":{"contigL50":4,"contigN50":554361,"gcCount":"2040947","gcPercent":39.5,"genomeCoverage":"175.0x","numberOfComponentSequences":24,"numberOfContigs":30,"numberOfScaffolds":24,"scaffoldL50":4,"scaffoldN50":689701,"totalSequenceLength":"5193588","totalUngappedLength":"5189797"},"averageNucleotideIdentity":{"bestAniMatch":{"ani":90.17,"assembly":"GCA_000733925.1","assemblyCoverage":75.63,"category":"suspected_type","organismName":"Arenibacter algicola","typeAssemblyCoverage":70.72},"category":"type","comment":"Assembly is the type_strain, mismatch is within genus and expected","matchStatus":"below_threshold_mismatch","submittedOrganism":"Arenibacter echinorum","submittedSpecies":"Arenibacter echinorum","taxonomyCheckStatus":"OK"},"checkmInfo":{"checkmMarkerSet":"Arenibacter","checkmMarkerSetRank":"genus","checkmSpeciesTaxId":440515,"checkmVersion":"v1.2.2","completeness":81.49,"completenessPercentile":100.0,"contamination":17.69},"currentAccession":"GCF_003259375.1","organism":{"infraspecificNames":{"strain":"DSM 23522"},"organismName":"Arenibacter echinorum","taxId":440515},"pairedAccession":"GCA_003259375.1","sourceDatabase":"SOURCE_DATABASE_REFSEQ","typeMaterial":{"typeDisplayText":"assembly from type material","typeLabel":"TYPE_MATERIAL"},"wgsInfo":{"masterWgsUrl":"https://www.ncbi.nlm.nih.gov/nuccore/QLLN00000000.1","wgsContigsUrl":"https://www.ncbi.nlm.nih.gov/Traces/wgs/QLLN01","wgsProjectAccession":"QLLN01"}}
{"accession":"GCF_003259935.1","annotationInfo":{"method":"Best-placed reference protein set; GeneMarkS-2+","name":"NCBI Prokaryotic Genome Annotation Pipeline (PGAP)","pipeline":"NCBI Prokaryotic Genome Annotation Pipeline (PGAP)","provider":"NCBI RefSeq","releaseDate":"2023-05-05","softwareVersion":"6.5","stats":{"geneCounts":{"nonCoding":98,"proteinCoding":3408,"pseudogene":122,"total":3628}}},"assemblyInfo":{"assemblyLevel":"Scaffold","assemblyMethod":"SPAdes v. 3.9.0","assemblyName":"ASM325993v1","assemblyStatus":"current","assemblyType":"haploid","bioprojectAccession":"PRJNA370109","bioprojectLineage":[{"bioprojects":[{"accession":"PRJNA370109","title":"Anoxybacillus vitaminiphilus CGMCC 1.8979 genome sequencing"}]}],"biosample":{"accession":"SAMN06296536","attributes":[{"name":"strain","value":"CGMCC 1.8979"},{"name":"collection_date","value":"missing"},{"name":"isol_growth_condt","value":"missing"},{"name":"ref_biomaterial","value":"missing"},{"name":"env_local_scale","value":"missing"},{"name":"env_medium","value":"missing"},{"name":"env_broad_scale","value":"missing"},{"name":"num_replicons","value":"missing"},{"name":"host","value":"not applicable"},{"name":"geo_loc_name","value":"missing"},{"name":"lat_lon","value":"missing"},{"name":"isolation_source","value":"missing"},{"name":"type-material","value":"type strain of Anoxybacillus vitaminiphilus"}],"bioprojects":[{"accession":"PRJNA370109"}],"description":{"comment":"Keywords: GSC:MIxS;MIGS:6.0","organism":{"organismName":"Anoxybacillus vitaminiphilus","taxId":581036},"title":"Anoxybacillus vitaminiphilus CGMCC 1.8979"},"lastUpdated":"2019-06-20T17:56:18.754","models":["MIGS.ba"],"owner":{"name":"DOE Joint Genome Institute"},"package":"MIGS.ba.6.0","publicationDate":"2017-02-03T00:00:00.000","sampleIds":[{"db":"SRA","value":"SRS2370871"},{"db":"DOE Joint Genome Institute","value":"Gp0197023"}],"status":{"status":"live","when":"2017-02-03T21:33:28.680"},"submissionDate":"2017-02-03T21:33:28.680"},"pairedAssembly":{"accession":"GCA_003259935.1","annotationName":"Annotation submitted by DOE Joint Genome Institute","status":"current"},"refseqCategory":"representative genome","releaseDate":"2018-06-21","sequencingTech":"Illumina HiSeq","submitter":"DOE Joint Genome Institute"},"assemblyStats":{"contigL50":6,"contigN50":160512,"gcCount":"1424034","gcPercent":40.0,"genomeCoverage":"220.0x","numberOfComponentSequences":58,"numberOfContigs":60,"numberOfScaffolds":58,"scaffoldL50":6,"scaffoldN50":192539,"totalSequenceLength":"3556270","totalUngappedLength":"3555034"},"averageNucleotideIdentity":{"bestAniMatch":{"ani":90.2,"assembly":"GCA_013760845.1","assemblyCoverage":59.96,"category":"type","organismName":"Anoxybacillus calidus","typeAssemblyCoverage":62.6},"category":"type","comment":"Assembly is the type_strain, mismatch is within genus and expected","matchStatus":"below_threshold_mismatch","submittedOrganism":"Anoxybacillus vitaminiphilus","submittedSpecies":"Anoxybacillus vitaminiphilus","taxonomyCheckStatus":"OK"},"checkmInfo":{"checkmMarkerSet":"Anoxybacillus","checkmMarkerSetRank":"genus","checkmSpeciesTaxId":581036,"checkmVersion":"v1.2.2","completeness":93.52,"completenessPercentile":100.0,"contamination":8.53},"currentAccession":"GCF_003259935.1","organism":{"infraspecificNames":{"strain":"CGMCC 1.8979"},"organismName":"Anoxybacillus vitaminiphilus","taxId":581036},"pairedAccession":"GCA_003259935.1","sourceDatabase":"SOURCE_DATABASE_REFSEQ","typeMaterial":{"typeDisplayText":"assembly from type material","typeLabel":"TYPE_MATERIAL"},"wgsInfo":{"masterWgsUrl":"https://www.ncbi.nlm.nih.gov/nuccore/QLMH00000000.1","wgsContigsUrl":"https://www.ncbi.nlm.nih.gov/Traces/wgs/QLMH01","wgsProjectAccession":"QLMH01"}}
{"accession":"GCF_003268655.1","annotationInfo":{"method":"Best-placed reference protein set; GeneMarkS-2+","name":"NCBI Prokaryotic Genome Annotation Pipeline (PGAP)","pipeline":"NCBI Prokaryotic Genome Annotation Pipeline (PGAP)","provider":"NCBI RefSeq","releaseDate":"2024-03-05","softwareVersion":"6.6","stats":{"geneCounts":{"nonCoding":68,"proteinCoding":3919,"pseudogene":63,"total":4050}}},"assemblyInfo":{"assemblyLevel":"Complete Genome","assemblyMethod":"HGAP v. 3","assemblyName":"ASM326865v1","assemblyStatus":"current","assemblyType":"haploid","bioprojectAccession":"PRJNA473399","bioprojectLineage":[{"bioprojects":[{"accession":"PRJNA473399","title":"Acquisition of Culture collection from the rhizophere of Campanula takesimana in Dokdo"}]}],"biosample":{"accession":"SAMN09273369","attributes":[{"name":"isolate","value":"rhizosphere"},{"name":"isolation_source","value":"environmental"},{"name":"collection_date","value":"2017"},{"name":"geo_loc_name","value":"South Korea"},{"name":"sample_type","value":"Singel cell"}],"bioprojects":[{"accession":"PRJNA473399"}],"description":{"organism":{"organismName":"Arthrobacter dokdonellae","taxId":2211210},"title":"Microbe sample from Arthrobacter dokdonellae"},"lastUpdated":"2019-11-26T21:03:12.062","models":["Microbe, viral or environmental"],"owner":{"contacts":[{}],"name":"Jeju National University"},"package":"Microbe.1.0","publicationDate":"2018-05-29T00:00:00.000","sampleIds":[{"label":"Sample name","value":"DCT5"}],"status":{"status":"live","when":"2018-05-29T14:55:07.552"},"submissionDate":"2018-05-29T03:53:09.533"},"pairedAssembly":{"accession":"GCA_003268655.1","status":"current"},"refseqCategory":"representative genome","releaseDate":"2018-06-27","sequencingTech":"PacBio","submitter":"Jeju National University"},"assemblyStats":{"contigL50":1,"contigN50":4359122,"gcCount":"3001391","gcPercent":66.0,"genomeCoverage":"200.0x","numberOfComponentSequences":2,"numberOfContigs":2,"numberOfScaffolds":2,"scaffoldL50":1,"scaffoldN50":4359122,"totalNumberOfChromosomes":2,"totalSequenceLength":"4530754","totalUngappedLength":"4530754"},"averageNucleotideIdentity":{"bestAniMatch":{"ani":87.47,"assembly":"GCA_013376105.1","assemblyCoverage":58.02,"category":"type","organismName":"Arthrobacter wenxiniae","typeAssemblyCoverage":60.74},"category":"type","comment":"Assembly is the type_strain, mismatch is within genus and expected","matchStatus":"below_threshold_mismatch","submittedOrganism":"Arthrobacter dokdonellae","submittedSpecies":"Arthrobacter dokdonellae","taxonomyCheckStatus":"OK"},"checkmInfo":{"checkmMarkerSet":"Arthrobacter","checkmMarkerSetRank":"genus","checkmSpeciesTaxId":2211210,"checkmVersion":"v1.2.2","completeness":100.0,"completenessPercentile":100.0,"contamination":2.45},"currentAccession":"GCF_003268655.1","organism":{"organismName":"Arthrobacter dokdonellae","taxId":2211210},"pairedAccession":"GCA_003268655.1","sourceDatabase":"SOURCE_DATABASE_REFSEQ","typeMaterial":{"typeDisplayText":"assembly from type material","typeLabel":"TYPE_MATERIAL"}}
{"accession":"GCF_003312875.1","annotationInfo":{"method":"Best-placed reference protein set; GeneMarkS-2+","name":"NCBI Prokaryotic Genome Annotation Pipeline (PGAP)","pipeline":"NCBI Prokaryotic Genome Annotation Pipeline (PGAP)","provider":"NCBI RefSeq","releaseDate":"2024-03-05","softwareVersion":"6.6","stats":{"geneCounts":{"nonCoding":65,"proteinCoding":8394,"pseudogene":78,"total":8537}}},"assemblyInfo":{"assemblyLevel":"Complete Genome","assemblyMethod":"Celera assembler v. unspecified","assemblyName":"ASM331287v1","assemblyStatus":"current","assemblyType":"haploid","bioprojectAccession":"PRJNA317247","bioprojectLineage":[{"bioprojects":[{"accession":"PRJNA317247","title":"Amycolatopsis albispora strain:WP1 Genome sequencing and assembly"}]}],"biosample":{"accession":"SAMN04604227","attributes":[{"name":"isolation_source","value":"deep-sea sediment"},{"name":"collection_date","value":"2013-06"},{"name":"geo_loc_name","value":"not applicable"},{"name":"lat_lon","value":"27.89 S 63.50 E"},{"name":"strain","value":"WP1"},{"name":"culture_collection","value":"CGMCC:10738"},{"name":"collected_by","value":"missing"},{"name":"type-material","value":"type strain of Amycolatopsis albispora"}],"description":{"organism":{"organismName":"Amycolatopsis albispora","taxId":1804986},"title":"Pathogen: environmental/food/other sample from Amycolatopsis albispora"},"lastUpdated":"2021-02-24T11:58:21.759","models":["Pathogen.env"],"owner":{"contacts":[{}],"name":"College of Pharmaceutical Science"},"package":"Pathogen.env.1.0","publicationDate":"2018-07-13T00:00:00.000","sampleIds":[{"label":"Sample name","value":"deep-sea sediment"}],"status":{"status":"live","when":"2018-07-13T00:37:59.487"},"submissionDate":"2016-04-03T06:38:03.000"},"comments":"The annotation was added by the NCBI Prokaryotic Genome Annotation Pipeline (PGAP). Information about PGAP can be found here: https://www.ncbi.nlm.nih.gov/genome/annotation_prok/","pairedAssembly":{"accession":"GCA_003312875.1","annotationName":"NCBI Prokaryotic Genome Annotation Pipeline (PGAP)","status":"current"},"refseqCategory":"representative genome","releaseDate":"2018-07-11","sequencingTech":"PacBio RSII","submitter":"College of Pharmaceutical Science"},"assemblyStats":{"contigL50":1,"contigN50":9121443,"gcCount":"6448774","gcPercent":70.5,"genomeCoverage":"138.2x","numberOfComponentSequences":1,"numberOfContigs":1,"numberOfScaffolds":1,"scaffoldL50":1,"scaffoldN50":9121443,"totalNumberOfChromosomes":1,"totalSequenceLength":"9121443","totalUngappedLength":"9121443"},"averageNucleotideIdentity":{"bestAniMatch":{"ani":88.84,"assembly":"GCA_017875555.1","assemblyCoverage":68.59,"category":"type","organismName":"Amycolatopsis magusensis","typeAssemblyCoverage":66.25},"category":"type","comment":"Assembly is the type_strain, mismatch is within genus and expected","matchStatus":"below_threshold_mismatch","submittedOrganism":"Amycolatopsis albispora","submittedSpecies":"Amycolatopsis albispora","taxonomyCheckStatus":"OK"},"checkmInfo":{"checkmMarkerSet":"Amycolatopsis","checkmMarkerSetRank":"genus","checkmSpeciesTaxId":1804986,"checkmVersion":"v1.2.2","completeness":98.1,"completenessPercentile":100.0,"contamination":3.17},"currentAccession":"GCF_003312875.1","organism":{"infraspecificNames":{"strain":"WP1"},"organismName":"Amycolatopsis albispora","taxId":1804986},"pairedAccession":"GCA_003312875.1","sourceDatabase":"SOURCE_DATABASE_REFSEQ","typeMaterial":{"typeDisplayText":"assembly from type material","typeLabel":"TYPE_MATERIAL"}}
{"accession":"GCF_003315245.1","annotationInfo":{"method":"Best-placed reference protein set; GeneMarkS-2+","name":"NCBI Prokaryotic Genome Annotation Pipeline (PGAP)","pipeline":"NCBI Prokaryotic Genome Annotation Pipeline (PGAP)","provider":"NCBI RefSeq","releaseDate":"2023-05-05","softwareVersion":"6.5","stats":{"geneCounts":{"nonCoding":46,"proteinCoding":3817,"pseudogene":16,"total":3879}}},"assemblyInfo":{"assemblyLevel":"Scaffold","assemblyMethod":"SPAdes v. 3.10.1","assemblyName":"ASM331524v1","assemblyStatus":"current","assemblyType":"haploid","bioprojectAccession":"PRJNA463356","bioprojectLineage":[{"bioprojects":[{"accession":"PRJNA463356","title":"Arenicella xantha DSM 24032 genome sequencing"}]}],"biosample":{"accession":"SAMN09074857","attributes":[{"name":"strain","value":"DSM 24032"},{"name":"collection_date","value":"missing"},{"name":"isol_growth_condt","value":"missing"},{"name":"ref_biomaterial","value":"missing"},{"name":"env_local_scale","value":"missing"},{"name":"env_medium","value":"missing"},{"name":"env_broad_scale","value":"missing"},{"name":"num_replicons","value":"missing"},{"name":"host","value":"not applicable"},{"name":"geo_loc_name","value":"missing"},{"name":"lat_lon","value":"missing"},{"name":"isolation_source","value":"missing"},{"name":"culture_collection","value":"DSM:24032"},{"name":"type-material","value":"type strain of Arenicella xantha"}],"bioprojects":[{"accession":"PRJNA463356"}],"description":{"comment":"Keywords: GSC:MIxS;MIGS:6.0","organism":{"organismName":"Arenicella xantha","taxId":644221},"title":"Arenicella xantha DSM 24032"},"lastUpdated":"2020-02-23T03:03:04.786","models":["MIGS.ba"],"owner":{"name":"DOE Joint Genome Institute"},"package":"MIGS.ba.6.0","publicationDate":"2018-05-04T00:00:00.000","sampleIds":[{"db":"SRA","value":"SRS3308842"},{"db":"DOE Joint Genome Institute","value":"Gp0290563"}],"status":{"status":"live","when":"2018-05-04T15:24:17.576"},"submissionDate":"2018-05-04T15:24:17.573"},"pairedAssembly":{"accession":"GCA_003315245.1","annotationName":"Annotation submitted by DOE Joint Genome Institute","status":"current"},"refseqCategory":"representative genome","releaseDate":"2018-07-12","sequencingTech":"Illumina HiSeq","submitter":"DOE Joint Genome Institute"},"assemblyStats":{"contigL50":3,"contigN50":423578,"gcCount":"2100053","gcPercent":47.5,"genomeCoverage":"243.0x","numberOfComponentSequences":29,"numberOfContigs":34,"numberOfScaffolds":29,"scaffoldL50":2,"scaffoldN50":1379189,"totalSequenceLength":"4440696","totalUngappedLength":"4439682"},"averageNucleotideIdentity":{"bestAniMatch":{"ani":86.77,"assembly":"GCA_014652515.1","assemblyCoverage":0.09,"category":"type","organismName":"Bacterioplanes sanyensis","typeAssemblyCoverage":0.11},"category":"type","comment":"Assembly is the type_strain, no match is expected","matchStatus":"low_coverage","submittedOrganism":"Arenicella xantha","submittedSpecies":"Arenicella xantha","taxonomyCheckStatus":"OK"},"checkmInfo":{"checkmMarkerSet":"Gammaproteobacteria","checkmMarkerSetRank":"class","checkmSpeciesTaxId":644221,"checkmVersion":"v1.2.2","completeness":96.44,"completenessPercentile":100.0},"currentAccession":"GCF_003315245.1","organism":{"infraspecificNames":{"strain":"DSM 24032"},"organismName":"Arenicella xantha","taxId":644221},"pairedAccession":"GCA_003315245.1","sourceDatabase":"SOURCE_DATABASE_REFSEQ","typeMaterial":{"typeDisplayText":"assembly from type material","typeLabel":"TYPE_MATERIAL"},"wgsInfo":{"masterWgsUrl":"https://www.ncbi.nlm.nih.gov/nuccore/QNRT00000000.1","wgsContigsUrl":"https://www.ncbi.nlm.nih.gov/Traces/wgs/QNRT01","wgsProjectAccession":"QNRT01"}}
{"accession":"GCF_003317055.1","annotationInfo":{"method":"Best-placed reference protein set; GeneMarkS-2+","name":"NCBI Prokaryotic Genome Annotation Pipeline (PGAP)","pipeline":"NCBI Prokaryotic Genome Annotation Pipeline (PGAP)","provider":"NCBI RefSeq","releaseDate":"2023-04-13","softwareVersion":"6.5","stats":{"geneCounts":{"nonCoding":72,"proteinCoding":2827,"pseudogene":45,"total":2944}}},"assemblyInfo":{"assemblyLevel":"Scaffold","assemblyMethod":"SPAdes v. 3.10.1","assemblyName":"ASM331705v1","assemblyStatus":"current","assemblyType":"haploid","bioprojectAccession":"PRJNA456024","bioprojectLineage":[{"bioprojects":[{"accession":"PRJNA456024","title":"Alkalibaculum bacchi DSM 22112 genome sequencing"}]}],"biosample":{"accession":"SAMN09064164","attributes":[{"name":"strain","value":"DSM 22112"},{"name":"collection_date","value":"missing"},{"name":"isol_growth_condt","value":"missing"},{"name":"ref_biomaterial","value":"missing"},{"name":"env_local_scale","value":"missing"},{"name":"env_medium","value":"missing"},{"name":"env_broad_scale","value":"missing"},{"name":"num_replicons","value":"missing"},{"name":"host","value":"not applicable"},{"name":"geo_loc_name","value":"USA: Oklahoma, Stillwater"},{"name":"lat_lon","value":"36.14 N 97.07 W"},{"name":"isolation_source","value":"missing"},{"name":"type-material","value":"type strain of Alkalibaculum bacchi"},{"name":"culture_collection","value":"DSM:22112"}],"bioprojects":[{"accession":"PRJNA456024"}],"description":{"comment":"Keywords: GSC:MIxS;MIGS:6.0","organism":{"organismName":"Alkalibaculum bacchi","taxId":645887},"title":"Alkalibaculum bacchi DSM 22112"},"lastUpdated":"2018-07-03T12:28:02.002","models":["MIGS.ba"],"owner":{"name":"DOE Joint Genome Institute"},"package":"MIGS.ba.6.0","publicationDate":"2018-05-04T00:00:00.000","sampleIds":[{"db":"SRA","value":"SRS3308843"},{"db":"DOE Joint Genome Institute","value":"Gp0290503"}],"status":{"status":"live","when":"2018-05-04T04:09:57.924"},"submissionDate":"2018-05-04T04:09:57.923"},"pairedAssembly":{"accession":"GCA_003317055.1","annotationName":"Annotation submitted by DOE Joint Genome Institute","status":"current"},"refseqCategory":"representative genome","releaseDate":"2018-07-12","sequencingTech":"Illumina HiSeq","submitter":"DOE Joint Genome Institute"},"assemblyStats":{"contigL50":8,"contigN50":132734,"gcCount":"1074836","gcPercent":34.5,"genomeCoverage":"472.0x","numberOfComponentSequences":46,"numberOfContigs":49,"numberOfScaffolds":46,"scaffoldL50":8,"scaffoldN50":140948,"totalSequenceLength":"3098941","totalUngappedLength":"3098652"},"averageNucleotideIdentity":{"bestAniMatch":{"ani":98.6,"assembly":"GCA_002761955.1","assemblyCoverage":0.62,"category":"type","organismName":"Fusobacterium pseudoperiodonticum","typeAssemblyCoverage":0.79},"category":"type","comment":"Assembly is the type_strain, no match is expected","matchStatus":"low_coverage","submittedOrganism":"Alkalibaculum bacchi","submittedSpecies":"Alkalibaculum bacchi","taxonomyCheckStatus":"OK"},"checkmInfo":{"checkmMarkerSet":"Eubacteriaceae","checkmMarkerSetRank":"family","checkmSpeciesTaxId":645887,"checkmVersion":"v1.2.2","completeness":98.57,"completenessPercentile":100.0,"contamination":2.14},"currentAccession":"GCF_003317055.1","organism":{"infraspecificNames":{"strain":"DSM 22112"},"organismName":"Alkalibaculum bacchi","taxId":645887},"pairedAccession":"GCA_003317055.1","sourceDatabase":"SOURCE_DATABASE_REFSEQ","typeMaterial":{"typeDisplayText":"assembly from type material","typeLabel":"TYPE_MATERIAL"},"wgsInfo":{"masterWgsUrl":"https://www.ncbi.nlm.nih.gov/nuccore/QNRX00000000.1","wgsContigsUrl":"https://www.ncbi.nlm.nih.gov/Traces/wgs/QNRX01","wgsProjectAccession":"QNRX01"}}
{"accession":"GCF_003337415.1","annotationInfo":{"method":"Best-placed reference protein set; GeneMarkS-2+","name":"NCBI Prokaryotic Genome Annotation Pipeline (PGAP)","pipeline":"NCBI Prokaryotic Genome Annotation Pipeline (PGAP)","provider":"NCBI RefSeq","releaseDate":"2023-04-13","softwareVersion":"6.5","stats":{"geneCounts":{"nonCoding":72,"proteinCoding":4234,"pseudogene":39,"total":4345}}},"assemblyInfo":{"assemblyLevel":"Scaffold","assemblyMethod":"SPAdes v. 3.10.1","assemblyName":"ASM333741v1","assemblyStatus":"current","assemblyType":"haploid","bioprojectAccession":"PRJNA463385","bioprojectLineage":[{"bioprojects":[{"accession":"PRJNA463385","title":"Anaerobacterium chartisolvens DSM 27016 genome sequencing"}]}],"biosample":{"accession":"SAMN09074766","attributes":[{"name":"strain","value":"DSM 27016"},{"name":"collection_date","value":"missing"},{"name":"isol_growth_condt","value":"missing"},{"name":"ref_biomaterial","value":"missing"},{"name":"env_local_scale","value":"missing"},{"name":"env_medium","value":"missing"},{"name":"env_broad_scale","value":"missing"},{"name":"num_replicons","value":"missing"},{"name":"host","value":"not applicable"},{"name":"geo_loc_name","value":"missing"},{"name":"lat_lon","value":"missing"},{"name":"isolation_source","value":"missing"},{"name":"type-material","value":"type strain of Anaerobacterium chartisolvens"},{"name":"culture_collection","value":"DSM:27016"}],"bioprojects":[{"accession":"PRJNA463385"}],"description":{"comment":"Keywords: GSC:MIxS;MIGS:6.0","organism":{"organismName":"Anaerobacterium chartisolvens","taxId":1297424},"title":"Anaerobacterium chartisolvens DSM 27016"},"lastUpdated":"2018-07-19T15:04:30.363","models":["MIGS.ba"],"owner":{"name":"DOE Joint Genome Institute"},"package":"MIGS.ba.6.0","publicationDate":"2018-05-04T00:00:00.000","sampleIds":[{"db":"SRA","value":"SRS3309058"},{"db":"DOE Joint Genome Institute","value":"Gp0290625"}],"status":{"status":"live","when":"2018-05-04T15:21:26.223"},"submissionDate":"2018-05-04T15:21:26.220"},"pairedAssembly":{"accession":"GCA_003337415.1","annotationName":"Annotation submitted by DOE Joint Genome Institute","status":"current"},"refseqCategory":"representative genome","releaseDate":"2018-07-24","sequencingTech":"Illumina HiSeq","submitter":"DOE Joint Genome Institute"},"assemblyStats":{"contigL50":12,"contigN50":147930,"gcCount":"2074173","gcPercent":42.0,"genomeCoverage":"256.0x","numberOfComponentSequences":85,"numberOfContigs":96,"numberOfScaffolds":85,"scaffoldL50":11,"scaffoldN50":167452,"totalSequenceLength":"4927187","totalUngappedLength":"4925826"},"averageNucleotideIdentity":{"bestAniMatch":{"ani":89.97,"assembly":"GCA_000175795.2","assemblyCoverage":0.41,"category":"type","organismName":"Ruminiclostridium papyrosolvens","typeAssemblyCoverage":0.41},"category":"type","comment":"Assembly is the type_strain, no match is expected","matchStatus":"low_coverage","submittedOrganism":"Anaerobacterium chartisolvens","submittedSpecies":"Anaerobacterium chartisolvens","taxonomyCheckStatus":"OK"},"checkmInfo":{"checkmMarkerSet":"Ruminococcaceae","checkmMarkerSetRank":"family","checkmSpeciesTaxId":1297424,"checkmVersion":"v1.2.2","completeness":98.62,"completenessPercentile":100.0,"contamination":4.04},"currentAccession":"GCF_003337415.1","organism":{"infraspecificNames":{"strain":"DSM 27016"},"organismName":"Anaerobacterium chartisolvens","taxId":1297424},"pairedAccession":"GCA_003337415.1","sourceDatabase":"SOURCE_DATABASE_REFSEQ","typeMaterial":{"typeDisplayText":"assembly from type material","typeLabel":"TYPE_MATERIAL"},"wgsInfo":{"masterWgsUrl":"https://www.ncbi.nlm.nih.gov/nuccore/QPJT00000000.1","wgsContigsUrl":"https://www.ncbi.nlm.nih.gov/Traces/wgs/QPJT01","wgsProjectAccession":"QPJT01"}}
{"accession":"GCF_003340475.1","annotationInfo":{"method":"Best-placed reference protein set; GeneMarkS-2+","name":"NCBI Prokaryotic Genome Annotation Pipeline (PGAP)","pipeline":"NCBI Prokaryotic Genome Annotation Pipeline (PGAP)","provider":"NCBI RefSeq","releaseDate":"2024-01-22","softwareVersion":"6.6","stats":{"geneCounts":{"nonCoding":51,"proteinCoding":2550,"pseudogene":16,"total":2617}}},"assemblyInfo":{"assemblyLevel":"Contig","assemblyMethod":"PacBio SMRT Analysis v. 2. 3. 0","assemblyName":"ASM334047v1","assemblyStatus":"current","assemblyType":"haploid","bioprojectAccession":"PRJNA449135","bioprojectLineage":[{"bioprojects":[{"accession":"PRJNA449135","title":"Novel bacteria Genome sequencing and assembly"}]}],"biosample":{"accession":"SAMN08888560","attributes":[{"name":"isolation_source","value":"seawater"},{"name":"collection_date","value":"2013-07"},{"name":"geo_loc_name","value":"South Korea: Shinan"},{"name":"strain","value":"HME9302"},{"name":"sample_type","value":"pure culture"},{"name":"type-material","value":"type material of Altererythrobacter maritimus"}],"bioprojects":[{"accession":"PRJNA449135"}],"description":{"organism":{"organismName":"Alteripontixanthobacter maritimus","taxId":2161824},"title":"Microbe sample from Alteripontixanthobacter maritimus"},"lastUpdated":"2021-02-28T05:43:00.843","models":["Microbe, viral or environmental"],"owner":{"contacts":[{}],"name":"Hankuk University of Foreign Studies"},"package":"Microbe.1.0","publicationDate":"2018-04-10T00:00:00.000","sampleIds":[{"label":"Sample name","value":"Altererythrobacter sp. HME9302"}],"status":{"status":"live","when":"2018-04-10T10:50:03.890"},"submissionDate":"2018-04-07T21:43:06.040"},"pairedAssembly":{"accession":"GCA_003340475.1","annotationName":"Annotation submitted by Hankuk University of Foreign Studies","status":"current"},"refseqCategory":"representative genome","releaseDate":"2018-07-25","sequencingTech":"PacBio","submitter":"Hankuk University of Foreign Studies"},"assemblyStats":{"contigL50":1,"contigN50":2658196,"gcCount":"1627956","gcPercent":61.0,"genomeCoverage":"384.5x","numberOfComponentSequences":2,"numberOfContigs":2,"totalSequenceLength":"2676898","totalUngappedLength":"2676898"},"averageNucleotideIdentity":{"bestAniMatch":{"ani":82.12,"assembly":"GCA_003605475.1","assemblyCoverage":3.77,"category":"type","organismName":"Aurantiacibacter aquimixticola","typeAssemblyCoverage":3.96},"category":"type","comment":"Assembly is the type_strain, no match is expected","matchStatus":"low_coverage","submittedOrganism":"Alteripontixanthobacter maritimus","submittedSpecies":"Alteripontixanthobacter maritimus","taxonomyCheckStatus":"OK"},"checkmInfo":{"checkmMarkerSet":"Erythrobacteraceae","checkmMarkerSetRank":"family","checkmSpeciesTaxId":2161824,"checkmVersion":"v1.2.2","completeness":94.43,"completenessPercentile":100.0,"contamination":4.93},"currentAccession":"GCF_003340475.1","organism":{"infraspecificNames":{"strain":"HME9302"},"organismName":"Alteripontixanthobacter maritimus","taxId":2161824},"pairedAccession":"GCA_003340475.1","sourceDatabase":"SOURCE_DATABASE_REFSEQ","typeMaterial":{"typeDisplayText":"assembly from type material","typeLabel":"TYPE_MATERIAL"},"wgsInfo":{"masterWgsUrl":"https://www.ncbi.nlm.nih.gov/nuccore/QBKA00000000.1","wgsContigsUrl":"https://www.ncbi.nlm.nih.gov/Traces/wgs/QBKA01","wgsProjectAccession":"QBKA01"}}
{"accession":"GCF_003350345.1","annotationInfo":{"method":"Best-placed reference protein set; GeneMarkS-2+","name":"GCF_003350345.1-RS_2024_03_27","pipeline":"NCBI Prokaryotic Genome Annotation Pipeline (PGAP)","provider":"NCBI RefSeq","releaseDate":"2024-03-27","softwareVersion":"6.7","stats":{"geneCounts":{"nonCoding":47,"proteinCoding":3163,"pseudogene":53,"total":3263}}},"assemblyInfo":{"assemblyLevel":"Contig","assemblyMethod":"ABySS v. 1.5.2","assemblyName":"ASM335034v1","assemblyStatus":"current","assemblyType":"haploid","bioprojectAccession":"PRJNA478160","bioprojectLineage":[{"bioprojects":[{"accession":"PRJNA478160","title":"Alkalilacustris brevis strain:34079 Genome sequencing and assembly"}]}],"biosample":{"accession":"SAMN09499834","attributes":[{"name":"strain","value":"34079"},{"name":"isolation_source","value":"soda lake"},{"name":"collection_date","value":"2016"},{"name":"geo_loc_name","value":"China: Jilin"},{"name":"sample_type","value":"pure culture"},{"name":"type-material","value":"type strain of Alkalilacustris brevis"}],"bioprojects":[{"accession":"PRJNA478160"}],"description":{"organism":{"organismName":"Alkalilacustris brevis","taxId":2026338},"title":"Microbe sample from jilinensis soda lake"},"lastUpdated":"2019-11-26T21:03:12.095","models":["Microbe, viral or environmental"],"owner":{"contacts":[{}],"name":"zhejiang university"},"package":"Microbe.1.0","publicationDate":"2018-06-27T00:00:00.000","sampleIds":[{"label":"Sample name","value":"34079"}],"status":{"status":"live","when":"2018-07-05T07:19:21.193"},"submissionDate":"2018-06-27T09:55:12.380"},"comments":"Bacteria and source DNA available from College of Life Sciences, Zhejiang University, Hangzhou 310058.","pairedAssembly":{"accession":"GCA_003350345.1","status":"current"},"refseqCategory":"representative genome","releaseDate":"2018-07-31","sequencingTech":"Solexa PE150","submitter":"zhejiang university"},"assemblyStats":{"contigL50":15,"contigN50":58978,"gcCount":"2282551","gcPercent":65.5,"genomeCoverage":"391.5x","numberOfComponentSequences":103,"numberOfContigs":103,"totalSequenceLength":"3480246","totalUngappedLength":"3480246"},"averageNucleotideIdentity":{"bestAniMatch":{"ani":81.15,"assembly":"GCA_009649175.1","assemblyCoverage":10.39,"category":"type","organismName":"Rhodovulum strictum","typeAssemblyCoverage":9.44},"category":"type","comment":"Assembly is the type_strain, no match is expected","matchStatus":"low_coverage","submittedOrganism":"Alkalilacustris brevis","submittedSpecies":"Alkalilacustris brevis","taxonomyCheckStatus":"OK"},"checkmInfo":{"checkmMarkerSet":"Rhodobacteraceae","checkmMarkerSetRank":"family","checkmSpeciesTaxId":2026338,"checkmVersion":"v1.2.2","completeness":97.65,"completenessPercentile":100.0},"currentAccession":"GCF_003350345.1","organism":{"infraspecificNames":{"strain":"34079"},"organismName":"Alkalilacustris brevis","taxId":2026338},"pairedAccession":"GCA_003350345.1","sourceDatabase":"SOURCE_DATABASE_REFSEQ","typeMaterial":{"typeDisplayText":"assembly from type material","typeLabel":"TYPE_MATERIAL"},"wgsInfo":{"masterWgsUrl":"https://www.ncbi.nlm.nih.gov/nuccore/QNVJ00000000.1","wgsContigsUrl":"https://www.ncbi.nlm.nih.gov/Traces/wgs/QNVJ01","wgsProjectAccession":"QNVJ01"}}
{"accession":"GCF_003350455.1","annotationInfo":{"method":"Best-placed reference protein set; GeneMarkS-2+","name":"NCBI Prokaryotic Genome Annotation Pipeline (PGAP)","pipeline":"NCBI Prokaryotic Genome Annotation Pipeline (PGAP)","provider":"NCBI RefSeq","releaseDate":"2024-01-17","softwareVersion":"6.6","stats":{"geneCounts":{"nonCoding":52,"proteinCoding":2342,"pseudogene":14,"total":2408}}},"assemblyInfo":{"assemblyLevel":"Scaffold","assemblyMethod":"SPAdes v. 3.10.1","assemblyName":"ASM335045v1","assemblyStatus":"current","assemblyType":"haploid","bioprojectAccession":"PRJNA442658","bioprojectLineage":[{"bioprojects":[{"accession":"PRJNA442658","title":"Aquicella lusitana DSM 16500 genome sequencing"}]}],"biosample":{"accession":"SAMN08776294","attributes":[{"name":"strain","value":"DSM 16500"},{"name":"collection_date","value":"missing"},{"name":"isol_growth_condt","value":"missing"},{"name":"ref_biomaterial","value":"missing"},{"name":"env_local_scale","value":"missing"},{"name":"env_medium","value":"missing"},{"name":"env_broad_scale","value":"missing"},{"name":"num_replicons","value":"missing"},{"name":"host","value":"not applicable"},{"name":"geo_loc_name","value":"missing"},{"name":"lat_lon","value":"missing"},{"name":"isolation_source","value":"missing"},{"name":"culture_collection","value":"DSM:16500"},{"name":"type-material","value":"type strain of Aquicella lusitana"}],"bioprojects":[{"accession":"PRJNA442658"}],"description":{"comment":"Keywords: GSC:MIxS;MIGS:6.0","organism":{"organismName":"Aquicella lusitana","taxId":254246},"title":"Aquicella lusitana DSM 16500"},"lastUpdated":"2020-02-23T02:59:20.564","models":["MIGS.ba"],"owner":{"name":"DOE Joint Genome Institute"},"package":"MIGS.ba.6.0","publicationDate":"2018-03-22T00:00:00.000","sampleIds":[{"db":"SRA","value":"SRS3233019"},{"db":"DOE Joint Genome Institute","value":"Gp0251926"}],"status":{"status":"live","when":"2018-03-22T17:54:05.673"},"submissionDate":"2018-03-22T17:54:05.670"},"pairedAssembly":{"accession":"GCA_003350455.1","annotationName":"Annotation submitted by DOE Joint Genome Institute","status":"current"},"refseqCategory":"representative genome","releaseDate":"2018-07-31","sequencingTech":"Illumina HiSeq","submitter":"DOE Joint Genome Institute"},"assemblyStats":{"contigL50":11,"contigN50":78305,"gcCount":"1117721","gcPercent":44.0,"genomeCoverage":"416.0x","numberOfComponentSequences":66,"numberOfContigs":68,"numberOfScaffolds":66,"scaffoldL50":11,"scaffoldN50":94805,"totalSequenceLength":"2529370","totalUngappedLength":"2529177"},"averageNucleotideIdentity":{"bestAniMatch":{"ani":99.99,"assembly":"GCA_902459475.1","assemblyCoverage":99.93,"category":"type","organismName":"Aquicella lusitana","typeAssemblyCoverage":96.29},"category":"type","comment":"na","matchStatus":"species_match","submittedAniMatch":{"ani":99.99,"assembly":"GCA_902459475.1","assemblyCoverage":99.93,"category":"type","organismName":"Aquicella lusitana","typeAssemblyCoverage":96.29},"submittedOrganism":"Aquicella lusitana","submittedSpecies":"Aquicella lusitana","taxonomyCheckStatus":"OK"},"checkmInfo":{"checkmMarkerSet":"Coxiellaceae","checkmMarkerSetRank":"family","checkmSpeciesTaxId":254246,"checkmVersion":"v1.2.2","completeness":80.5,"completenessPercentile":100.0,"contamination":15.56},"currentAccession":"GCF_003350455.1","organism":{"infraspecificNames":{"strain":"DSM 16500"},"organismName":"Aquicella lusitana","taxId":254246},"pairedAccession":"GCA_003350455.1","sourceDatabase":"SOURCE_DATABASE_REFSEQ","typeMaterial":{"typeDisplayText":"assembly from type material","typeLabel":"TYPE_MATERIAL"},"wgsInfo":{"masterWgsUrl":"https://www.ncbi.nlm.nih.gov/nuccore/QQAX00000000.1","wgsContigsUrl":"https://www.ncbi.nlm.nih.gov/Traces/wgs/QQAX01","wgsProjectAccession":"QQAX01"}}
{"accession":"GCF_003351745.1","annotationInfo":{"method":"Best-placed reference protein set; GeneMarkS-2+","name":"NCBI Prokaryotic Genome Annotation Pipeline (PGAP)","pipeline":"NCBI Prokaryotic Genome Annotation Pipeline (PGAP)","provider":"NCBI RefSeq","releaseDate":"2024-01-04","softwareVersion":"6.6","stats":{"geneCounts":{"nonCoding":69,"proteinCoding":3328,"pseudogene":41,"total":3438}}},"assemblyInfo":{"assemblyLevel":"Complete Genome","assemblyMethod":"PacBio SMRT Analysis v. v2.3","assemblyName":"ASM335174v1","assemblyStatus":"current","assemblyType":"haploid","bioprojectAccession":"PRJNA482501","bioprojectLineage":[{"bioprojects":[{"accession":"PRJNA482501","title":"Aquirhabdus parva strain:HYN0046 Genome sequencing and assembly"}]}],"biosample":{"accession":"SAMN09708414","attributes":[{"name":"strain","value":"HYN0046"},{"name":"isolation_source","value":"fresh water"},{"name":"collection_date","value":"2017-01-12"},{"name":"geo_loc_name","value":"South Korea"},{"name":"sample_type","value":"Whole organism"},{"name":"type-material","value":"type strain of Aquirhabdus parva"}],"bioprojects":[{"accession":"PRJNA482501"}],"description":{"organism":{"organismName":"Aquirhabdus parva","taxId":2283318},"title":"Microbe sample from Moraxellaceae gen. HYN0046"},"lastUpdated":"2021-04-09T21:03:48.939","models":["Microbe, viral or environmental"],"owner":{"contacts":[{}],"name":"Korea University"},"package":"Microbe.1.0","publicationDate":"2018-07-24T00:00:00.000","sampleIds":[{"label":"Sample name","value":"HYN46"}],"status":{"status":"live","when":"2018-07-24T16:45:05.604"},"submissionDate":"2018-07-24T03:58:05.430"},"comments":"The annotation was added by the NCBI Prokaryotic Genome Annotation Pipeline (PGAP). Information about PGAP can be found here: https://www.ncbi.nlm.nih.gov/genome/annotation_prok/","pairedAssembly":{"accession":"GCA_003351745.1","annotationName":"NCBI Prokaryotic Genome Annotation Pipeline (PGAP)","status":"current"},"refseqCategory":"representative genome","releaseDate":"2018-08-01","sequencingTech":"PacBio","submitter":"Korea University"},"assemblyStats":{"contigL50":1,"contigN50":3777352,"gcCount":"1738108","gcPercent":46.0,"genomeCoverage":"274.5x","numberOfComponentSequences":1,"numberOfContigs":1,"numberOfScaffolds":1,"scaffoldL50":1,"scaffoldN50":3777352,"totalNumberOfChromosomes":1,"totalSequenceLength":"3777352","totalUngappedLength":"3777352"},"averageNucleotideIdentity":{"bestAniMatch":{"ani":85.02,"assembly":"GCA_000196795.1","assemblyCoverage":0.32,"category":"type","organismName":"Acinetobacter oleivorans","typeAssemblyCoverage":0.28},"category":"type","comment":"Assembly is the type_strain, no match is expected","matchStatus":"low_coverage","submittedOrganism":"Aquirhabdus parva","submittedSpecies":"Aquirhabdus parva","taxonomyCheckStatus":"OK"},"checkmInfo":{"checkmMarkerSet":"Moraxellaceae","checkmMarkerSetRank":"family","checkmSpeciesTaxId":2283318,"checkmVersion":"v1.2.2","completeness":96.03,"completenessPercentile":100.0,"contamination":1.51},"currentAccession":"GCF_003351745.1","organism":{"infraspecificNames":{"strain":"HYN0046"},"organismName":"Aquirhabdus parva","taxId":2283318},"pairedAccession":"GCA_003351745.1","sourceDatabase":"SOURCE_DATABASE_REFSEQ","typeMaterial":{"typeDisplayText":"assembly from type material","typeLabel":"TYPE_MATERIAL"}}
{"accession":"GCF_003363135.1","annotationInfo":{"method":"Best-placed reference protein set; GeneMarkS-2+","name":"NCBI Prokaryotic Genome Annotation Pipeline (PGAP)","pipeline":"NCBI Prokaryotic Genome Annotation Pipeline (PGAP)","provider":"NCBI RefSeq","releaseDate":"2024-01-17","softwareVersion":"6.6","stats":{"geneCounts":{"nonCoding":51,"proteinCoding":3133,"pseudogene":18,"total":3202}}},"assemblyInfo":{"assemblyLevel":"Contig","assemblyMethod":"SPAdes v. 3.12.0","assemblyName":"ASM336313v1","assemblyStatus":"current","assemblyType":"haploid","bioprojectAccession":"PRJNA473268","bioprojectLineage":[{"bioprojects":[{"accession":"PRJNA473268","title":"Alteriqipengyuania lutimaris Genome sequencing and assembly"}]}],"biosample":{"accession":"SAMN09269770","attributes":[{"name":"strain","value":"S-5"},{"name":"isolation_source","value":"missing"},{"name":"collection_date","value":"2014-01-01"},{"name":"geo_loc_name","value":"South Korea:Yellow Sea"},{"name":"sample_type","value":"single cell"},{"name":"type-material","value":"type strain of Erythrobacter lutimaris"}],"bioprojects":[{"accession":"PRJNA473268"}],"description":{"organism":{"organismName":"Alteriqipengyuania lutimaris","taxId":1538146},"title":"whole genome shotgun sequence of Erythrobacter lutimaris"},"lastUpdated":"2021-02-28T05:56:41.495","models":["Microbe, viral or environmental"],"owner":{"contacts":[{}],"name":"Shandong University"},"package":"Microbe.1.0","publicationDate":"2018-07-01T00:00:00.000","sampleIds":[{"label":"Sample name","value":"Erythrobacter lutimaris S-5"}],"status":{"status":"live","when":"2018-07-01T00:50:49.847"},"submissionDate":"2018-05-27T22:42:04.073"},"comments":"Annotation was added by the NCBI Prokaryotic Genome Annotation Pipeline (released 2013). Information about the Pipeline can be found here: https://www.ncbi.nlm.nih.gov/genome/annotation_prok/","pairedAssembly":{"accession":"GCA_003363135.1","annotationName":"NCBI Prokaryotic Genome Annotation Pipeline (PGAP)","status":"current"},"refseqCategory":"representative genome","releaseDate":"2018-08-04","sequencingTech":"Illumina HiSeq","submitter":"Shandong University"},"assemblyStats":{"contigL50":1,"contigN50":2753168,"gcCount":"2151799","gcPercent":65.5,"genomeCoverage":"50.0x","numberOfComponentSequences":12,"numberOfContigs":12,"totalSequenceLength":"3290764","totalUngappedLength":"3290764"},"averageNucleotideIdentity":{"bestAniMatch":{"ani":99.99,"assembly":"GCA_014191645.1","assemblyCoverage":99.29,"category":"type","organismName":"Alteriqipengyuania lutimaris","typeAssemblyCoverage":99.95},"category":"type","comment":"na","matchStatus":"species_match","submittedAniMatch":{"ani":99.99,"assembly":"GCA_014191645.1","assemblyCoverage":99.29,"category":"type","organismName":"Alteriqipengyuania lutimaris","typeAssemblyCoverage":99.95},"submittedOrganism":"Alteriqipengyuania lutimaris","submittedSpecies":"Alteriqipengyuania lutimaris","taxonomyCheckStatus":"OK"},"checkmInfo":{"checkmMarkerSet":"Erythrobacteraceae","checkmMarkerSetRank":"family","checkmSpeciesTaxId":1538146,"checkmVersion":"v1.2.2","completeness":95.79,"completenessPercentile":100.0,"contamination":6.02},"currentAccession":"GCF_003363135.1","organism":{"infraspecificNames":{"strain":"S-5"},"organismName":"Alteriqipengyuania lutimaris","taxId":1538146},"pairedAccession":"GCA_003363135.1","sourceDatabase":"SOURCE_DATABASE_REFSEQ","typeMaterial":{"typeDisplayText":"assembly from type material","typeLabel":"TYPE_MATERIAL"},"wgsInfo":{"masterWgsUrl":"https://www.ncbi.nlm.nih.gov/nuccore/QRBB00000000.1","wgsContigsUrl":"https://www.ncbi.nlm.nih.gov/Traces/wgs/QRBB01","wgsProjectAccession":"QRBB01"}}
{"accession":"GCF_003363435.1","annotationInfo":{"method":"Best-placed reference protein set; GeneMarkS-2+","name":"NCBI Prokaryotic Genome Annotation Pipeline (PGAP)","pipeline":"NCBI Prokaryotic Genome Annotation Pipeline (PGAP)","provider":"NCBI RefSeq","releaseDate":"2024-02-28","softwareVersion":"6.6","stats":{"geneCounts":{"nonCoding":67,"proteinCoding":3583,"pseudogene":23,"total":3673}}},"assemblyInfo":{"assemblyLevel":"Contig","assemblyMethod":"CLC Genomics Workbench v. 7.5.1","assemblyName":"ASM336343v1","assemblyStatus":"current","assemblyType":"haploid","bioprojectAccession":"PRJNA483369","bioprojectLineage":[{"bioprojects":[{"accession":"PRJNA483369","title":"Anaerosacchariphilus polymeriproducens strain:MCWD5 Genome sequencing and assembly"}]}],"biosample":{"accession":"SAMN09736164","attributes":[{"name":"strain","value":"MCWD5"},{"name":"isolation_source","value":"sediment"},{"name":"collection_date","value":"2014-06"},{"name":"geo_loc_name","value":"South Korea"},{"name":"sample_type","value":"cell culture"},{"name":"type-material","value":"type strain of Anaerosacchariphilus polymeriproducens"}],"bioprojects":[{"accession":"PRJNA483369"}],"description":{"organism":{"organismName":"Anaerosacchariphilus polymeriproducens","taxId":1812858},"title":"Microbe sample from Anaerosacchriphilus polymeriproducens"},"lastUpdated":"2021-07-30T21:06:27.393","models":["Microbe, viral or environmental"],"owner":{"contacts":[{}],"name":"Korea Institute of Ocean Science & Technology (KIOST)"},"package":"Microbe.1.0","publicationDate":"2018-07-30T00:00:00.000","sampleIds":[{"label":"Sample name","value":"Anaerosacchriphilus polymeriproducens Genome sequencing"}],"status":{"status":"live","when":"2018-07-30T18:39:04.626"},"submissionDate":"2018-07-30T01:41:06.053"},"comments":"Bacteria and source DNA available from KaeKyoung Kwon.\nAnnotation was added by the NCBI Prokaryotic Genome Annotation Pipeline (released 2013). Information about the Pipeline can be found here: https://www.ncbi.nlm.nih.gov/genome/annotation_prok/","pairedAssembly":{"accession":"GCA_003363435.1","annotationName":"NCBI Prokaryotic Genome Annotation Pipeline (PGAP)","status":"current"},"refseqCategory":"representative genome","releaseDate":"2018-08-05","sequencingTech":"Illumina MiSeq","submitter":"Korea Institute of Ocean Science & Technology (KIOST)"},"assemblyStats":{"contigL50":6,"contigN50":213394,"gcCount":"1267889","gcPercent":33.0,"genomeCoverage":"330.0x","numberOfComponentSequences":51,"numberOfContigs":51,"totalSequenceLength":"3815928","totalUngappedLength":"3815928"},"averageNucleotideIdentity":{"bestAniMatch":{"ani":86.97,"assembly":"GCA_002749945.1","assemblyCoverage":0.09,"category":"type","organismName":"Clostridium combesii","typeAssemblyCoverage":0.09},"category":"type","comment":"Assembly is the type_strain, no match is expected","matchStatus":"low_coverage","submittedOrganism":"Anaerosacchariphilus polymeriproducens","submittedSpecies":"Anaerosacchariphilus polymeriproducens","taxonomyCheckStatus":"OK"},"checkmInfo":{"checkmMarkerSet":"Lachnospiraceae","checkmMarkerSetRank":"family","checkmSpeciesTaxId":1812858,"checkmVersion":"v1.2.2","completeness":98.75,"completenessPercentile":100.0,"contamination":2.9},"currentAccession":"GCF_003363435.1","organism":{"infraspecificNames":{"strain":"MCWD5"},"organismName":"Anaerosacchariphilus polymeriproducens","taxId":1812858},"pairedAccession":"GCA_003363435.1","sourceDatabase":"SOURCE_DATABASE_REFSEQ","typeMaterial":{"typeDisplayText":"assembly from type material","typeLabel":"TYPE_MATERIAL"},"wgsInfo":{"masterWgsUrl":"https://www.ncbi.nlm.nih.gov/nuccore/QRCT00000000.1","wgsContigsUrl":"https://www.ncbi.nlm.nih.gov/Traces/wgs/QRCT01","wgsProjectAccession":"QRCT01"}}
{"accession":"GCF_003367475.1","annotationInfo":{"method":"Best-placed reference protein set; GeneMarkS-2+","name":"NCBI Prokaryotic Genome Annotation Pipeline (PGAP)","pipeline":"NCBI Prokaryotic Genome Annotation Pipeline (PGAP)","provider":"NCBI RefSeq","releaseDate":"2023-05-05","softwareVersion":"6.5","stats":{"geneCounts":{"nonCoding":67,"proteinCoding":3298,"pseudogene":22,"total":3387}}},"assemblyInfo":{"assemblyLevel":"Contig","assemblyMethod":"Velvet v. 1.2.10","assemblyName":"ASM336747v1","assemblyStatus":"current","assemblyType":"haploid","bioprojectAccession":"PRJNA484306","bioprojectLineage":[{"bioprojects":[{"accession":"PRJNA484306","title":"Alteromonas aestuariivivens strain:KCTC 52655 Genome sequencing and assembly"}]}],"biosample":{"accession":"SAMN09762594","attributes":[{"name":"strain","value":"KCTC 52655"},{"name":"isolation_source","value":"a tidal flat"},{"name":"collection_date","value":"2018-02-12"},{"name":"geo_loc_name","value":"South Korea:Jindo"},{"name":"sample_type","value":"sediment"},{"name":"type-material","value":"type strain of Alteromonas aestuariivivens"}],"description":{"comment":"The draft genome Alteromonas aestuariivivens KCTC 52655(=KCTC 52655=NBRC 112708)","organism":{"organismName":"Alteromonas aestuariivivens","taxId":1938339},"title":"Microbe sample from Alteromonas aestuariivivens"},"lastUpdated":"2021-02-28T06:13:22.318","models":["Microbe, viral or environmental"],"owner":{"contacts":[{}],"name":"Shandong University,Weihai"},"package":"Microbe.1.0","publicationDate":"2018-08-03T00:00:00.000","sampleIds":[{"label":"Sample name","value":"KCTC 52655"}],"status":{"status":"live","when":"2018-08-03T04:29:02.677"},"submissionDate":"2018-08-03T04:29:02.676"},"comments":"Annotation was added by the NCBI Prokaryotic Genome Annotation Pipeline (released 2013). Information about the Pipeline can be found here: https://www.ncbi.nlm.nih.gov/genome/annotation_prok/","pairedAssembly":{"accession":"GCA_003367475.1","annotationName":"NCBI Prokaryotic Genome Annotation Pipeline (PGAP)","status":"current"},"refseqCategory":"representative genome","releaseDate":"2018-08-08","sequencingTech":"Illumina HiSeq","submitter":"Shandong University,Weihai"},"assemblyStats":{"contigL50":5,"contigN50":343640,"gcCount":"1944989","gcPercent":50.5,"genomeCoverage":"300.0x","numberOfComponentSequences":35,"numberOfContigs":35,"totalSequenceLength":"3848892","totalUngappedLength":"3848892"},"averageNucleotideIdentity":{"bestAniMatch":{"ani":83.67,"assembly":"GCA_005222225.1","assemblyCoverage":2.96,"category":"type","organismName":"Salinimonas lutimaris","typeAssemblyCoverage":2.76},"category":"type","comment":"Assembly is the type_strain, no match is expected","matchStatus":"low_coverage","submittedOrganism":"Alteromonas aestuariivivens","submittedSpecies":"Alteromonas aestuariivivens","taxonomyCheckStatus":"OK"},"checkmInfo":{"checkmMarkerSet":"Alteromonas","checkmMarkerSetRank":"genus","checkmSpeciesTaxId":1938339,"checkmVersion":"v1.2.2","completeness":83.98,"completenessPercentile":100.0,"contamination":2.12},"currentAccession":"GCF_003367475.1","organism":{"infraspecificNames":{"strain":"KCTC 52655"},"organismName":"Alteromonas aestuariivivens","taxId":1938339},"pairedAccession":"GCA_003367475.1","sourceDatabase":"SOURCE_DATABASE_REFSEQ","typeMaterial":{"typeDisplayText":"assembly from type material","typeLabel":"TYPE_MATERIAL"},"wgsInfo":{"masterWgsUrl":"https://www.ncbi.nlm.nih.gov/nuccore/QRHA00000000.1","wgsContigsUrl":"https://www.ncbi.nlm.nih.gov/Traces/wgs/QRHA01","wgsProjectAccession":"QRHA01"}}
{"accession":"GCF_003368535.1","annotationInfo":{"method":"Best-placed reference protein set; GeneMarkS-2+","name":"GCF_003368535.1-RS_2024_03_28","pipeline":"NCBI Prokaryotic Genome Annotation Pipeline (PGAP)","provider":"NCBI RefSeq","releaseDate":"2024-03-28","softwareVersion":"6.7","stats":{"geneCounts":{"nonCoding":65,"proteinCoding":2179,"pseudogene":33,"total":2277}}},"assemblyInfo":{"assemblyLevel":"Contig","assemblyMethod":"SPAdes v. 3.10.0","assemblyName":"ASM336853v1","assemblyStatus":"current","assemblyType":"haploid","bioprojectAccession":"PRJNA484335","bioprojectLineage":[{"bioprojects":[{"accession":"PRJNA484335","title":"Ammonifex thiophilus strain:SR Genome sequencing and assembly"}]}],"biosample":{"accession":"SAMN09763181","attributes":[{"name":"strain","value":"SR"},{"name":"isolation_source","value":"Terrestrial hot spring"},{"name":"collection_date","value":"2005-06"},{"name":"geo_loc_name","value":"Russia: Uzon Caldera, Kamchatka"},{"name":"sample_type","value":"Pure culture"},{"name":"lat_lon","value":"54.49 N 160.01 E"},{"name":"type-material","value":"type strain of Ammonifex thiophilus"}],"description":{"organism":{"organismName":"Ammonifex thiophilus","taxId":444093},"title":"Microbe sample from Ammonifex thiophilus"},"lastUpdated":"2021-02-28T06:13:24.535","models":["Microbe, viral or environmental"],"owner":{"contacts":[{}],"name":"Winogradsky Institute of Microbiology"},"package":"Microbe.1.0","publicationDate":"2018-08-03T00:00:00.000","sampleIds":[{"label":"Sample name","value":"Laboratory pure culture of Ammonifex thiophilus strain SR(T)"}],"status":{"status":"live","when":"2018-08-03T08:36:05.080"},"submissionDate":"2018-08-03T08:36:05.080"},"comments":"Bacteria and source DNA available from Dr. Margarita L. Miroshnichenko, Winogradsky Institute of Microbiology, FRC \"Biotechnology\"RAS.\nAnnotation was added by the NCBI Prokaryotic Genome Annotation Pipeline (released 2013). Information about the Pipeline can be found here: https://www.ncbi.nlm.nih.gov/genome/annotation_prok/\nAnnotation modified by submitter in October 2018","pairedAssembly":{"accession":"GCA_003368535.1","annotationName":"NCBI Prokaryotic Genome Annotation Pipeline (PGAP)","status":"current"},"refseqCategory":"representative genome","releaseDate":"2018-08-09","sequencingTech":"Illumina MiSeq","submitter":"Winogradsky Institute of Microbiology"},"assemblyStats":{"contigL50":6,"contigN50":87296,"gcCount":"1257031","gcPercent":59.5,"genomeCoverage":"230.0x","numberOfComponentSequences":111,"numberOfContigs":111,"totalSequenceLength":"2111834","totalUngappedLength":"2111834"},"averageNucleotideIdentity":{"bestAniMatch":{"ani":89.32,"assembly":"GCA_000024605.1","assemblyCoverage":74.36,"category":"type","organismName":"Ammonifex degensii","typeAssemblyCoverage":72.8},"category":"type","comment":"Assembly is the type_strain, mismatch is within genus and expected","matchStatus":"below_threshold_mismatch","submittedOrganism":"Ammonifex thiophilus","submittedSpecies":"Ammonifex thiophilus","taxonomyCheckStatus":"OK"},"checkmInfo":{"checkmMarkerSet":"Thermoanaerobacteraceae","checkmMarkerSetRank":"family","checkmSpeciesTaxId":444093,"checkmVersion":"v1.2.2","completeness":98.69,"completenessPercentile":100.0,"contamination":0.23},"currentAccession":"GCF_003368535.1","organism":{"infraspecificNames":{"strain":"SR"},"organismName":"Ammonifex thiophilus","taxId":444093},"pairedAccession":"GCA_003368535.1","sourceDatabase":"SOURCE_DATABASE_REFSEQ","typeMaterial":{"typeDisplayText":"assembly from type material","typeLabel":"TYPE_MATERIAL"},"wgsInfo":{"masterWgsUrl":"https://www.ncbi.nlm.nih.gov/nuccore/QSLN00000000.1","wgsContigsUrl":"https://www.ncbi.nlm.nih.gov/Traces/wgs/QSLN01","wgsProjectAccession":"QSLN01"}}
{"accession":"GCF_003369445.1","annotationInfo":{"method":"Best-placed reference protein set; GeneMarkS-2+","name":"NCBI Prokaryotic Genome Annotation Pipeline (PGAP)","pipeline":"NCBI Prokaryotic Genome Annotation Pipeline (PGAP)","provider":"NCBI RefSeq","releaseDate":"2023-05-05","softwareVersion":"6.5","stats":{"geneCounts":{"nonCoding":59,"proteinCoding":3878,"pseudogene":47,"total":3984}}},"assemblyInfo":{"assemblyLevel":"Contig","assemblyMethod":"SOAPdenovo v. 2.04","assemblyName":"ASM336944v1","assemblyStatus":"current","assemblyType":"haploid","bioprojectAccession":"PRJNA483384","bioprojectLineage":[{"bioprojects":[{"accession":"PRJNA483384","title":"Arthrobacter silvisoli strain:NEAU-SA1 Genome sequencing and assembly"}]}],"biosample":{"accession":"SAMN09737278","attributes":[{"name":"strain","value":"NEAU-SA1"},{"name":"isolation_source","value":"soil"},{"name":"collection_date","value":"2016-09-01"},{"name":"geo_loc_name","value":"China:Zhangjiajie"},{"name":"sample_type","value":"whole organism"},{"name":"collected_by","value":"Rui Yan"},{"name":"type-material","value":"type strain of Arthrobacter silvisoli Yan et al. 2018"}],"bioprojects":[{"accession":"PRJNA483384"}],"description":{"organism":{"organismName":"Arthrobacter silvisoli","taxId":2291022},"title":"Microbe sample from Arthrobacter silvisoli"},"lastUpdated":"2019-06-20T18:26:49.110","models":["Microbe, viral or environmental"],"owner":{"contacts":[{}],"name":"School of life science"},"package":"Microbe.1.0","publicationDate":"2018-07-30T00:00:00.000","sampleIds":[{"label":"Sample name","value":"NEAU-SA1"}],"status":{"status":"live","when":"2018-07-30T14:25:07.370"},"submissionDate":"2018-07-30T05:49:02.786"},"pairedAssembly":{"accession":"GCA_003369445.1","status":"current"},"refseqCategory":"representative genome","releaseDate":"2018-08-10","sequencingTech":"Illumina HiSeq","submitter":"School of life science"},"assemblyStats":{"contigL50":13,"contigN50":125607,"gcCount":"2902934","gcPercent":66.5,"genomeCoverage":"28.0x","numberOfComponentSequences":78,"numberOfContigs":78,"totalSequenceLength":"4349678","totalUngappedLength":"4349678"},"averageNucleotideIdentity":{"bestAniMatch":{"ani":90.96,"assembly":"GCA_003614925.1","assemblyCoverage":80.87,"category":"type","organismName":"Arthrobacter celericrescens","typeAssemblyCoverage":78.92},"category":"type","comment":"Assembly is the type_strain, mismatch is within genus and expected","matchStatus":"below_threshold_mismatch","submittedOrganism":"Arthrobacter silvisoli","submittedSpecies":"Arthrobacter silvisoli","taxonomyCheckStatus":"OK"},"checkmInfo":{"checkmMarkerSet":"Arthrobacter","checkmMarkerSetRank":"genus","checkmSpeciesTaxId":2291022,"checkmVersion":"v1.2.2","completeness":99.74,"completenessPercentile":100.0,"contamination":0.79},"currentAccession":"GCF_003369445.1","organism":{"infraspecificNames":{"strain":"NEAU-SA1"},"organismName":"Arthrobacter silvisoli","taxId":2291022},"pairedAccession":"GCA_003369445.1","sourceDatabase":"SOURCE_DATABASE_REFSEQ","typeMaterial":{"typeDisplayText":"assembly from type material","typeLabel":"TYPE_MATERIAL"},"wgsInfo":{"masterWgsUrl":"https://www.ncbi.nlm.nih.gov/nuccore/QRCU00000000.1","wgsContigsUrl":"https://www.ncbi.nlm.nih.gov/Traces/wgs/QRCU01","wgsProjectAccession":"QRCU01"}}
{"accession":"GCF_003385185.1","annotationInfo":{"method":"Best-placed reference protein set; GeneMarkS-2+","name":"NCBI Prokaryotic Genome Annotation Pipeline (PGAP)","pipeline":"NCBI Prokaryotic Genome Annotation Pipeline (PGAP)","provider":"NCBI RefSeq","releaseDate":"2023-05-05","softwareVersion":"6.5","stats":{"geneCounts":{"nonCoding":61,"proteinCoding":6647,"pseudogene":97,"total":6805}}},"assemblyInfo":{"assemblyLevel":"Contig","assemblyMethod":"SPAdes v. 3.9.0","assemblyName":"ASM338518v1","assemblyStatus":"current","assemblyType":"haploid","bioprojectAccession":"PRJNA432154","bioprojectLineage":[{"bioprojects":[{"accession":"PRJNA432154","title":"Amycolatopsis Genome sequencing and assembly"}]}],"biosample":{"accession":"SAMN08435654","attributes":[{"name":"strain","value":"DSM 44832"},{"name":"host","value":"Homo sapiens"},{"name":"isolation_source","value":"Palatopharyngeal mucosa"},{"name":"collection_date","value":"2004"},{"name":"geo_loc_name","value":"Poland"},{"name":"sample_type","value":"Whole organism"},{"name":"culture_collection","value":"DSM:44832"},{"name":"type-material","value":"type strain of Amycolatopsis palatopharyngis"}],"description":{"organism":{"organismName":"Amycolatopsis palatopharyngis","taxId":187982},"title":"DSM 44832"},"lastUpdated":"2020-02-23T02:55:53.851","models":["Microbe, viral or environmental"],"owner":{"contacts":[{}],"name":"Northumbria University"},"package":"Microbe.1.0","publicationDate":"2018-01-31T00:00:00.000","sampleIds":[{"label":"Sample name","value":"Clinical DSM44832"}],"status":{"status":"live","when":"2018-01-31T08:01:57.930"},"submissionDate":"2018-01-30T07:02:03.876"},"pairedAssembly":{"accession":"GCA_003385185.1","status":"current"},"refseqCategory":"representative genome","releaseDate":"2018-08-14","sequencingTech":"Illumina MiSeq","submitter":"Northumbria University"},"assemblyStats":{"contigL50":19,"contigN50":113221,"gcCount":"4752268","gcPercent":68.0,"genomeCoverage":"181.0x","numberOfComponentSequences":131,"numberOfContigs":131,"totalSequenceLength":"7012383","totalUngappedLength":"7012383"},"averageNucleotideIdentity":{"bestAniMatch":{"ani":87.99,"assembly":"GCA_900111885.1","assemblyCoverage":65.18,"category":"type","organismName":"Amycolatopsis marina","typeAssemblyCoverage":65.09},"category":"type","comment":"Assembly is the type_strain, mismatch is within genus and expected","matchStatus":"below_threshold_mismatch","submittedOrganism":"Amycolatopsis palatopharyngis","submittedSpecies":"Amycolatopsis palatopharyngis","taxonomyCheckStatus":"OK"},"checkmInfo":{"checkmMarkerSet":"Amycolatopsis","checkmMarkerSetRank":"genus","checkmSpeciesTaxId":187982,"checkmVersion":"v1.2.2","completeness":98.26,"completenessPercentile":100.0,"contamination":6.98},"currentAccession":"GCF_003385185.1","organism":{"infraspecificNames":{"strain":"DSM 44832"},"organismName":"Amycolatopsis palatopharyngis","taxId":187982},"pairedAccession":"GCA_003385185.1","sourceDatabase":"SOURCE_DATABASE_REFSEQ","typeMaterial":{"typeDisplayText":"assembly from type material","typeLabel":"TYPE_MATERIAL"},"wgsInfo":{"masterWgsUrl":"https://www.ncbi.nlm.nih.gov/nuccore/PQHZ00000000.1","wgsContigsUrl":"https://www.ncbi.nlm.nih.gov/Traces/wgs/PQHZ01","wgsProjectAccession":"PQHZ01"}}
{"accession":"GCF_003385235.1","annotationInfo":{"method":"Best-placed reference protein set; GeneMarkS-2+","name":"NCBI Prokaryotic Genome Annotation Pipeline (PGAP)","pipeline":"NCBI Prokaryotic Genome Annotation Pipeline (PGAP)","provider":"NCBI RefSeq","releaseDate":"2023-04-23","softwareVersion":"6.5","stats":{"geneCounts":{"nonCoding":69,"proteinCoding":9013,"pseudogene":163,"total":9245}}},"assemblyInfo":{"assemblyLevel":"Contig","assemblyMethod":"SPAdes v. 3.9.0","assemblyName":"ASM338523v1","assemblyStatus":"current","assemblyType":"haploid","bioprojectAccession":"PRJNA432154","bioprojectLineage":[{"bioprojects":[{"accession":"PRJNA432154","title":"Amycolatopsis Genome sequencing and assembly"}]}],"biosample":{"accession":"SAMN08435653","attributes":[{"name":"strain","value":"DSM 45561"},{"name":"isolation_source","value":"soil"},{"name":"collection_date","value":"2006"},{"name":"geo_loc_name","value":"South Africa: Cape Town"},{"name":"sample_type","value":"Whole organism"},{"name":"type-material","value":"type strain of Amycolatopsis circi"},{"name":"culture_collection","value":"DSM:45561"}],"description":{"organism":{"organismName":"Amycolatopsis circi","taxId":871959},"title":"DSM 45561"},"lastUpdated":"2018-08-13T15:43:50.034","models":["Microbe, viral or environmental"],"owner":{"contacts":[{}],"name":"Northumbria University"},"package":"Microbe.1.0","publicationDate":"2018-01-30T00:00:00.000","sampleIds":[{"label":"Sample name","value":"Environmental DSM45561"}],"status":{"status":"live","when":"2018-01-30T07:02:03.857"},"submissionDate":"2018-01-30T07:02:03.856"},"pairedAssembly":{"accession":"GCA_003385235.1","status":"current"},"refseqCategory":"representative genome","releaseDate":"2018-08-14","sequencingTech":"Illumina MiSeq","submitter":"Northumbria University"},"assemblyStats":{"contigL50":55,"contigN50":54985,"gcCount":"6762633","gcPercent":69.0,"genomeCoverage":"35.0x","numberOfComponentSequences":305,"numberOfContigs":305,"totalSequenceLength":"9804613","totalUngappedLength":"9804613"},"averageNucleotideIdentity":{"bestAniMatch":{"ani":92.19,"assembly":"GCA_014145675.1","assemblyCoverage":76.7,"category":"type","organismName":"Amycolatopsis dendrobii","typeAssemblyCoverage":77.61},"category":"type","comment":"Assembly is the type_strain, mismatch is within genus and expected","matchStatus":"below_threshold_mismatch","submittedOrganism":"Amycolatopsis circi","submittedSpecies":"Amycolatopsis circi","taxonomyCheckStatus":"OK"},"checkmInfo":{"checkmMarkerSet":"Amycolatopsis","checkmMarkerSetRank":"genus","checkmSpeciesTaxId":871959,"checkmVersion":"v1.2.2","completeness":98.31,"completenessPercentile":100.0,"contamination":3.45},"currentAccession":"GCF_003385235.1","organism":{"infraspecificNames":{"strain":"DSM 45561"},"organismName":"Amycolatopsis circi","taxId":871959},"pairedAccession":"GCA_003385235.1","sourceDatabase":"SOURCE_DATABASE_REFSEQ","typeMaterial":{"typeDisplayText":"assembly from type material","typeLabel":"TYPE_MATERIAL"},"wgsInfo":{"masterWgsUrl":"https://www.ncbi.nlm.nih.gov/nuccore/PQIA00000000.1","wgsContigsUrl":"https://www.ncbi.nlm.nih.gov/Traces/wgs/PQIA01","wgsProjectAccession":"PQIA01"}}
{"accession":"GCF_003385295.1","annotationInfo":{"method":"Best-placed reference protein set; GeneMarkS-2+","name":"GCF_003385295.1-RS_2024_03_28","pipeline":"NCBI Prokaryotic Genome Annotation Pipeline (PGAP)","provider":"NCBI RefSeq","releaseDate":"2024-03-28","softwareVersion":"6.7","stats":{"geneCounts":{"nonCoding":63,"proteinCoding":6958,"pseudogene":160,"total":7181}}},"assemblyInfo":{"assemblyLevel":"Contig","assemblyMethod":"SPAdes v. 3.9.0","assemblyName":"ASM338529v1","assemblyStatus":"current","assemblyType":"haploid","bioprojectAccession":"PRJNA432154","bioprojectLineage":[{"bioprojects":[{"accession":"PRJNA432154","title":"Amycolatopsis Genome sequencing and assembly"}]}],"biosample":{"accession":"SAMN08435656","attributes":[{"name":"strain","value":"50.9b"},{"name":"isolation_source","value":"soil"},{"name":"collection_date","value":"2004"},{"name":"geo_loc_name","value":"Chile"},{"name":"sample_type","value":"Whole organism"}],"description":{"organism":{"organismName":"Amycolatopsis thermalba","taxId":944492},"title":"50.9b"},"lastUpdated":"2018-01-30T07:02:03.912","models":["Microbe, viral or environmental"],"owner":{"contacts":[{}],"name":"Northumbria University"},"package":"Microbe.1.0","publicationDate":"2018-01-30T00:00:00.000","sampleIds":[{"label":"Sample name","value":"Environmental 50-9b"}],"status":{"status":"live","when":"2018-01-30T07:02:03.912"},"submissionDate":"2018-01-30T07:02:03.912"},"pairedAssembly":{"accession":"GCA_003385295.1","status":"current"},"refseqCategory":"representative genome","releaseDate":"2018-08-14","sequencingTech":"Illumina MiSeq","submitter":"Northumbria University"},"assemblyStats":{"contigL50":31,"contigN50":67350,"gcCount":"5248326","gcPercent":72.0,"genomeCoverage":"115.0x","numberOfComponentSequences":181,"numberOfContigs":181,"totalSequenceLength":"7296642","totalUngappedLength":"7296642"},"averageNucleotideIdentity":{"bestAniMatch":{"ani":99.9,"assembly":"GCA_003385215.1","assemblyCoverage":98.97,"category":"type","organismName":"Amycolatopsis thermalba","typeAssemblyCoverage":99.78},"category":"category_na","comment":"na","matchStatus":"species_match","submittedAniMatch":{"ani":99.9,"assembly":"GCA_003385215.1","assemblyCoverage":98.97,"category":"type","organismName":"Amycolatopsis thermalba","typeAssemblyCoverage":99.78},"submittedOrganism":"Amycolatopsis thermalba","submittedSpecies":"Amycolatopsis thermalba","taxonomyCheckStatus":"OK"},"checkmInfo":{"checkmMarkerSet":"Amycolatopsis","checkmMarkerSetRank":"genus","checkmSpeciesTaxId":944492,"checkmVersion":"v1.2.2","completeness":98.07,"completenessPercentile":66.666664,"contamination":1.52},"currentAccession":"GCF_003385295.1","organism":{"infraspecificNames":{"strain":"50.9b"},"organismName":"Amycolatopsis thermalba","taxId":944492},"pairedAccession":"GCA_003385295.1","sourceDatabase":"SOURCE_DATABASE_REFSEQ","wgsInfo":{"masterWgsUrl":"https://www.ncbi.nlm.nih.gov/nuccore/PQHX00000000.1","wgsContigsUrl":"https://www.ncbi.nlm.nih.gov/Traces/wgs/PQHX01","wgsProjectAccession":"PQHX01"}}
{"accession":"GCF_003387075.1","annotationInfo":{"method":"Best-placed reference protein set; GeneMarkS-2+","name":"NCBI Prokaryotic Genome Annotation Pipeline (PGAP)","pipeline":"NCBI Prokaryotic Genome Annotation Pipeline (PGAP)","provider":"NCBI RefSeq","releaseDate":"2023-04-28","softwareVersion":"6.5","stats":{"geneCounts":{"nonCoding":75,"proteinCoding":8280,"pseudogene":120,"total":8475}}},"assemblyInfo":{"assemblyLevel":"Contig","assemblyMethod":"HGAP v. 3; smrt analysis v. 2.3.0_p5","assemblyName":"ASM338707v1","assemblyStatus":"current","assemblyType":"haploid","bioprojectAccession":"PRJNA460963","bioprojectLineage":[{"bioprojects":[{"accession":"PRJNA460963","title":"Asanoa ferruginea DSM 44099 genome sequencing"}]}],"biosample":{"accession":"SAMN09071162","attributes":[{"name":"strain","value":"DSM 44099"},{"name":"collection_date","value":"missing"},{"name":"isol_growth_condt","value":"missing"},{"name":"ref_biomaterial","value":"missing"},{"name":"env_local_scale","value":"missing"},{"name":"env_medium","value":"missing"},{"name":"env_broad_scale","value":"missing"},{"name":"num_replicons","value":"missing"},{"name":"host","value":"not applicable"},{"name":"geo_loc_name","value":"missing"},{"name":"lat_lon","value":"missing"},{"name":"isolation_source","value":"missing"},{"name":"type-material","value":"type strain of Catellatospora ferruginea"},{"name":"culture_collection","value":"DSM:44099"}],"bioprojects":[{"accession":"PRJNA460963"}],"description":{"comment":"Keywords: GSC:MIxS;MIGS:6.0","organism":{"organismName":"Asanoa ferruginea","taxId":53367},"title":"Asanoa ferruginea DSM 44099"},"lastUpdated":"2023-12-24T02:52:00.589","models":["MIGS.ba"],"owner":{"name":"DOE Joint Genome Institute"},"package":"MIGS.ba.6.0","publicationDate":"2018-05-04T00:00:00.000","sampleIds":[{"db":"SRA","value":"SRS3298390"},{"db":"DOE Joint Genome Institute","value":"Gp0220374"}],"status":{"status":"live","when":"2018-05-04T11:35:26.848"},"submissionDate":"2018-05-04T11:35:26.846"},"pairedAssembly":{"accession":"GCA_003387075.1","annotationName":"Annotation submitted by DOE Joint Genome Institute","status":"current"},"refseqCategory":"representative genome","releaseDate":"2018-08-14","sequencingTech":"PacBio","submitter":"DOE Joint Genome Institute"},"assemblyStats":{"contigL50":1,"contigN50":9071909,"gcCount":"6427275","gcPercent":71.0,"genomeCoverage":"47.0x","numberOfComponentSequences":1,"numberOfContigs":1,"totalSequenceLength":"9071909","totalUngappedLength":"9071909"},"averageNucleotideIdentity":{"bestAniMatch":{"ani":99.99,"assembly":"GCA_016862495.1","assemblyCoverage":99.45,"category":"type","organismName":"Asanoa ferruginea","typeAssemblyCoverage":99.89},"category":"type","comment":"na","matchStatus":"species_match","submittedAniMatch":{"ani":99.99,"assembly":"GCA_016862495.1","assemblyCoverage":99.45,"category":"type","organismName":"Asanoa ferruginea","typeAssemblyCoverage":99.89},"submittedOrganism":"Asanoa ferruginea","submittedSpecies":"Asanoa ferruginea","taxonomyCheckStatus":"OK"},"checkmInfo":{"checkmMarkerSet":"Micromonosporaceae","checkmMarkerSetRank":"family","checkmSpeciesTaxId":53367,"checkmVersion":"v1.2.2","completeness":94.62,"completenessPercentile":50.0,"contamination":7.25},"currentAccession":"GCF_003387075.1","organism":{"infraspecificNames":{"strain":"DSM 44099"},"organismName":"Asanoa ferruginea","taxId":53367},"pairedAccession":"GCA_003387075.1","sourceDatabase":"SOURCE_DATABASE_REFSEQ","typeMaterial":{"typeDisplayText":"assembly from type material","typeLabel":"TYPE_MATERIAL"},"wgsInfo":{"masterWgsUrl":"https://www.ncbi.nlm.nih.gov/nuccore/QUMQ00000000.1","wgsContigsUrl":"https://www.ncbi.nlm.nih.gov/Traces/wgs/QUMQ01","wgsProjectAccession":"QUMQ01"}}
{"accession":"GCF_003426775.1","annotationInfo":{"method":"Best-placed reference protein set; GeneMarkS-2+","name":"NCBI Prokaryotic Genome Annotation Pipeline (PGAP)","pipeline":"NCBI Prokaryotic Genome Annotation Pipeline (PGAP)","provider":"NCBI RefSeq","releaseDate":"2023-05-05","softwareVersion":"6.5","stats":{"geneCounts":{"nonCoding":58,"proteinCoding":8062,"pseudogene":344,"total":8464}}},"assemblyInfo":{"assemblyLevel":"Contig","assemblyMethod":"SOAPdenovo v. 2.3","assemblyName":"ASM342677v1","assemblyStatus":"current","assemblyType":"haploid","bioprojectAccession":"PRJNA474701","bioprojectLineage":[{"bioprojects":[{"accession":"PRJNA474701","title":"Allorhizocola rhizosphaerae strain:CPCC 204380 Genome sequencing and assembly"}]}],"biosample":{"accession":"SAMN09370230","attributes":[{"name":"strain","value":"CPCC 204380"},{"name":"collection_date","value":"2015-05-04"},{"name":"depth","value":"0"},{"name":"elev","value":"1523"},{"name":"env_broad_scale","value":"soil"},{"name":"env_local_scale","value":"harbor"},{"name":"env_medium","value":"soil"},{"name":"geo_loc_name","value":"China: Xinjiang"},{"name":"isol_growth_condt","value":"growth at 28"},{"name":"lat_lon","value":"43.75 N 80.75 E"},{"name":"num_replicons","value":"493"},{"name":"ref_biomaterial","value":"No Primary publication"},{"name":"type-material","value":"type material of Allorhizocola rhizosphaerae"}],"bioprojects":[{"accession":"PRJNA474701"}],"description":{"comment":"Keywords: GSC:MIxS;MIGS:6.0","organism":{"organismName":"Allorhizocola rhizosphaerae","taxId":1872709},"title":"MIGS Cultured Bacterial/Archaeal sample from Allorhizocola rhizosphaerae"},"lastUpdated":"2020-02-19T21:04:09.707","models":["MIGS.ba","MIGS/MIMS/MIMARKS.soil"],"owner":{"contacts":[{}],"name":"Chinese Academy of Medical Sciences & Peking Union Medical College"},"package":"MIGS.ba.soil.6.0","publicationDate":"2018-06-05T00:00:00.000","sampleIds":[{"label":"Sample name","value":"IBM15_179s"}],"status":{"status":"live","when":"2018-06-05T14:37:50.377"},"submissionDate":"2018-06-05T13:42:05.290"},"comments":"Bacteria and source DNA available from China Pharmaceutical Culture Collection.","pairedAssembly":{"accession":"GCA_003426775.1","status":"current"},"refseqCategory":"representative genome","releaseDate":"2018-08-23","sequencingTech":"Illumina","submitter":"Chinese Academy of Medical Sciences & Peking Union Medical College"},"assemblyStats":{"contigL50":91,"contigN50":31640,"gcCount":"5970088","gcPercent":68.0,"genomeCoverage":"100.0x","numberOfComponentSequences":493,"numberOfContigs":493,"totalSequenceLength":"8809588","totalUngappedLength":"8809588"},"averageNucleotideIdentity":{"bestAniMatch":{"ani":82.89,"assembly":"GCA_016862635.1","assemblyCoverage":6.21,"category":"type","organismName":"Catellatospora coxensis","typeAssemblyCoverage":5.85},"category":"type","comment":"Assembly is the type_strain, no match is expected","matchStatus":"low_coverage","submittedOrganism":"Allorhizocola rhizosphaerae","submittedSpecies":"Allorhizocola rhizosphaerae","taxonomyCheckStatus":"OK"},"checkmInfo":{"checkmMarkerSet":"Micromonosporaceae","checkmMarkerSetRank":"family","checkmSpeciesTaxId":1872709,"checkmVersion":"v1.2.2","completeness":90.78,"completenessPercentile":100.0,"contamination":6.06},"currentAccession":"GCF_003426775.1","organism":{"infraspecificNames":{"strain":"CPCC 204380"},"organismName":"Allorhizocola rhizosphaerae","taxId":1872709},"pairedAccession":"GCA_003426775.1","sourceDatabase":"SOURCE_DATABASE_REFSEQ","typeMaterial":{"typeDisplayText":"assembly from type material","typeLabel":"TYPE_MATERIAL"},"wgsInfo":{"masterWgsUrl":"https://www.ncbi.nlm.nih.gov/nuccore/QJUG00000000.1","wgsContigsUrl":"https://www.ncbi.nlm.nih.gov/Traces/wgs/QJUG01","wgsProjectAccession":"QJUG01"}}
{"accession":"GCF_003433955.1","annotationInfo":{"method":"Best-placed reference protein set; GeneMarkS-2+","name":"NCBI Prokaryotic Genome Annotation Pipeline (PGAP)","pipeline":"NCBI Prokaryotic Genome Annotation Pipeline (PGAP)","provider":"NCBI RefSeq","releaseDate":"2023-05-05","softwareVersion":"6.5","stats":{"geneCounts":{"nonCoding":55,"proteinCoding":1689,"pseudogene":23,"total":1767}}},"assemblyInfo":{"assemblyLevel":"Scaffold","assemblyMethod":"SOAPdenovo v. 2","assemblyName":"ASM343395v1","assemblyStatus":"current","assemblyType":"haploid","bioprojectAccession":"PRJNA482748","bioprojectLineage":[{"bioprojects":[{"accession":"PRJNA482748","title":"Genome Sequencing and Assembly for Cultivated Species of the Human Gut Microbiota"}]}],"biosample":{"accession":"SAMN09736673","attributes":[{"name":"strain","value":"OF01-3"},{"name":"host","value":"Homo sapiens"},{"name":"isolation_source","value":"feces"},{"name":"collection_date","value":"2013-12-01"},{"name":"geo_loc_name","value":"China: Shenzhen"},{"name":"sample_type","value":"whole organism"}],"bioprojects":[{"accession":"PRJNA482748"}],"description":{"organism":{"organismName":"Anaerococcus nagyae","taxId":1755241},"title":"Microbe sample from Anaerococcus nagyae"},"lastUpdated":"2018-08-31T00:50:48.833","models":["Microbe, viral or environmental"],"owner":{"contacts":[{}],"name":"BGI"},"package":"Microbe.1.0","publicationDate":"2018-08-31T00:50:48.833","sampleIds":[{"label":"Sample name","value":"OF01-3"}],"status":{"status":"live","when":"2018-08-31T00:50:48.833"},"submissionDate":"2018-07-30T02:31:12.833"},"comments":"Annotation was added by the NCBI Prokaryotic Genome Annotation Pipeline (released 2013). Information about the Pipeline can be found here: https://www.ncbi.nlm.nih.gov/genome/annotation_prok/","pairedAssembly":{"accession":"GCA_003433955.1","annotationName":"NCBI Prokaryotic Genome Annotation Pipeline (PGAP)","status":"current"},"refseqCategory":"representative genome","releaseDate":"2018-08-31","sequencingTech":"Illumina Hiseq","submitter":"BGI"},"assemblyStats":{"contigL50":3,"contigN50":314939,"gcCount":"559647","gcPercent":30.5,"genomeCoverage":"100.0x","numberOfComponentSequences":16,"numberOfContigs":18,"numberOfScaffolds":16,"scaffoldL50":3,"scaffoldN50":316868,"totalSequenceLength":"1825047","totalUngappedLength":"1825027"},"averageNucleotideIdentity":{"bestAniMatch":{"ani":99.12,"assembly":"GCA_017874535.1","assemblyCoverage":89.7,"category":"type","organismName":"Anaerococcus nagyae","typeAssemblyCoverage":93.47},"category":"category_na","comment":"na","matchStatus":"species_match","submittedAniMatch":{"ani":99.12,"assembly":"GCA_017874535.1","assemblyCoverage":89.7,"category":"type","organismName":"Anaerococcus nagyae","typeAssemblyCoverage":93.47},"submittedOrganism":"Anaerococcus nagyae","submittedSpecies":"Anaerococcus nagyae","taxonomyCheckStatus":"OK"},"checkmInfo":{"checkmMarkerSet":"Anaerococcus","checkmMarkerSetRank":"genus","checkmSpeciesTaxId":1755241,"checkmVersion":"v1.2.2","completeness":96.95,"completenessPercentile":100.0,"contamination":2.51},"currentAccession":"GCF_003433955.1","organism":{"infraspecificNames":{"strain":"OF01-3"},"organismName":"Anaerococcus nagyae","taxId":1755241},"pairedAccession":"GCA_003433955.1","sourceDatabase":"SOURCE_DATABASE_REFSEQ","wgsInfo":{"masterWgsUrl":"https://www.ncbi.nlm.nih.gov/nuccore/QVEU00000000.1","wgsContigsUrl":"https://www.ncbi.nlm.nih.gov/Traces/wgs/QVEU01","wgsProjectAccession":"QVEU01"}}
{"accession":"GCF_003449015.1","annotationInfo":{"method":"Best-placed reference protein set; GeneMarkS-2+","name":"NCBI Prokaryotic Genome Annotation Pipeline (PGAP)","pipeline":"NCBI Prokaryotic Genome Annotation Pipeline (PGAP)","provider":"NCBI RefSeq","releaseDate":"2023-10-22","softwareVersion":"6.6","stats":{"geneCounts":{"nonCoding":45,"proteinCoding":4295,"pseudogene":24,"total":4364}}},"assemblyInfo":{"assemblyLevel":"Contig","assemblyMethod":"ABySS v. 2.0.2","assemblyName":"ASM344901v1","assemblyStatus":"current","assemblyType":"haploid","bioprojectAccession":"PRJNA484105","bioprojectLineage":[{"bioprojects":[{"accession":"PRJNA484105","title":"Global studies of microbial diversity on marine environment"}]}],"biosample":{"accession":"SAMN09759694","attributes":[{"name":"isolation_source","value":"sediment"},{"name":"collection_date","value":"2014"},{"name":"geo_loc_name","value":"Antarctica:Chang-Cheng station"},{"name":"sample_type","value":"single cell"},{"name":"strain","value":"SM1352"},{"name":"type-material","value":"type strain of Aureibaculum luteum"}],"bioprojects":[{"accession":"PRJNA484105"}],"description":{"organism":{"organismName":"Aureibaculum luteum","taxId":1548456},"title":"Microbe sample from Aureibaculum luteum"},"lastUpdated":"2022-01-19T21:05:50.153","models":["Microbe, viral or environmental"],"owner":{"contacts":[{}],"name":"Shandong University Qingdao Campus"},"package":"Microbe.1.0","publicationDate":"2018-08-02T00:00:00.000","sampleIds":[{"label":"Sample name","value":"SM1352"}],"status":{"status":"live","when":"2018-08-02T12:42:38.436"},"submissionDate":"2018-08-02T05:34:03.053"},"pairedAssembly":{"accession":"GCA_003449015.1","status":"current"},"refseqCategory":"representative genome","releaseDate":"2018-09-04","sequencingTech":"Illumina HiSeq","submitter":"Shandong University Qingdao Campus"},"assemblyStats":{"contigL50":4,"contigN50":375671,"gcCount":"1634505","gcPercent":32.0,"genomeCoverage":"496.0x","numberOfComponentSequences":51,"numberOfContigs":51,"totalSequenceLength":"5108092","totalUngappedLength":"5108092"},"averageNucleotideIdentity":{"bestAniMatch":{"ani":93.91,"assembly":"GCA_006065315.1","assemblyCoverage":77.87,"category":"type","organismName":"Aureibaculum algae","typeAssemblyCoverage":76.95},"category":"type","comment":"Assembly is the type_strain, mismatch is within genus and expected","matchStatus":"below_threshold_mismatch","submittedOrganism":"Aureibaculum luteum","submittedSpecies":"Aureibaculum luteum","taxonomyCheckStatus":"OK"},"checkmInfo":{"checkmMarkerSet":"Flavobacteriaceae","checkmMarkerSetRank":"family","checkmSpeciesTaxId":1548456,"checkmVersion":"v1.2.2","completeness":99.35,"completenessPercentile":100.0,"contamination":0.49},"currentAccession":"GCF_003449015.1","organism":{"infraspecificNames":{"strain":"SM1352"},"organismName":"Aureibaculum luteum","taxId":1548456},"pairedAccession":"GCA_003449015.1","sourceDatabase":"SOURCE_DATABASE_REFSEQ","typeMaterial":{"typeDisplayText":"assembly from type material","typeLabel":"TYPE_MATERIAL"},"wgsInfo":{"masterWgsUrl":"https://www.ncbi.nlm.nih.gov/nuccore/QRGD00000000.1","wgsContigsUrl":"https://www.ncbi.nlm.nih.gov/Traces/wgs/QRGD01","wgsProjectAccession":"QRGD01"}}
{"accession":"GCF_003544815.1","annotationInfo":{"method":"Best-placed reference protein set; GeneMarkS-2+","name":"NCBI Prokaryotic Genome Annotation Pipeline (PGAP)","pipeline":"NCBI Prokaryotic Genome Annotation Pipeline (PGAP)","provider":"NCBI RefSeq","releaseDate":"2024-01-29","softwareVersion":"6.6","stats":{"geneCounts":{"nonCoding":76,"proteinCoding":2564,"pseudogene":11,"total":2651}}},"assemblyInfo":{"assemblyLevel":"Complete Genome","assemblyMethod":"Newbler v. 2.6","assemblyName":"ASM354481v1","assemblyStatus":"current","assemblyType":"haploid","bioprojectAccession":"PRJNA177174","bioprojectLineage":[{"bioprojects":[{"accession":"PRJNA177174","title":"Arcobacter suis CECT 7833 Genome sequencing"}]}],"biosample":{"accession":"SAMN03737957","attributes":[{"name":"strain","value":"CECT 7833"},{"name":"isolation_source","value":"Pork meat"},{"name":"collection_date","value":"2008"},{"name":"geo_loc_name","value":"Spain: Catalonia"},{"name":"sample_type","value":"cell culture"},{"name":"type-material","value":"type strain of Arcobacter suis"}],"bioprojects":[{"accession":"PRJNA177174"}],"description":{"comment":"Arcobacter suis type strain","organism":{"organismName":"Arcobacter suis CECT 7833","taxId":663365},"title":"Microbe sample from Arcobacter suis CECT 7833"},"lastUpdated":"2019-06-20T17:16:00.083","models":["Microbe, viral or environmental"],"owner":{"contacts":[{}],"name":"USDA, ARS, WRRC"},"package":"Microbe.1.0","publicationDate":"2015-05-27T00:00:00.000","sampleIds":[{"label":"Sample name","value":"ASUIST"},{"db":"SRA","value":"SRS3594805"}],"status":{"status":"live","when":"2015-06-04T18:51:32"},"submissionDate":"2015-05-27T17:03:38.000"},"comments":"The annotation was added by the NCBI Prokaryotic Genome Annotation Pipeline (PGAP). Information about PGAP can be found here: https://www.ncbi.nlm.nih.gov/genome/annotation_prok/\nBacteria and source DNA available from Bacteria available from the LMG culture collection.","pairedAssembly":{"accession":"GCA_003544815.1","annotationName":"Annotation submitted by USDA, ARS, WRRC","status":"current"},"refseqCategory":"representative genome","releaseDate":"2018-09-11","sequencingTech":"PacBio; Illumina HiSeq; 454","submitter":"USDA, ARS, WRRC"},"assemblyStats":{"contigL50":1,"contigN50":2639269,"gcCount":"722768","gcPercent":27.5,"genomeCoverage":"931.0x","numberOfComponentSequences":1,"numberOfContigs":1,"numberOfScaffolds":1,"scaffoldL50":1,"scaffoldN50":2639269,"totalNumberOfChromosomes":1,"totalSequenceLength":"2639269","totalUngappedLength":"2639269"},"averageNucleotideIdentity":{"bestAniMatch":{"ani":99.99,"assembly":"GCA_004023465.1","assemblyCoverage":97.88,"category":"type","organismName":"Arcobacter suis","typeAssemblyCoverage":98.53},"category":"type","comment":"na","matchStatus":"species_match","submittedAniMatch":{"ani":99.99,"assembly":"GCA_004023465.1","assemblyCoverage":97.88,"category":"type","organismName":"Arcobacter suis","typeAssemblyCoverage":98.53},"submittedOrganism":"Arcobacter suis CECT 7833","submittedSpecies":"Arcobacter suis","taxonomyCheckStatus":"OK"},"checkmInfo":{"checkmMarkerSet":"Arcobacter","checkmMarkerSetRank":"genus","checkmSpeciesTaxId":1278212,"checkmVersion":"v1.2.2","completeness":98.71,"completenessPercentile":100.0,"contamination":4.19},"currentAccession":"GCF_003544815.1","organism":{"infraspecificNames":{"strain":"CECT 7833"},"organismName":"Arcobacter suis CECT 7833","taxId":663365},"pairedAccession":"GCA_003544815.1","sourceDatabase":"SOURCE_DATABASE_REFSEQ","typeMaterial":{"typeDisplayText":"assembly from type material","typeLabel":"TYPE_MATERIAL"}}
{"accession":"GCF_003544915.1","annotationInfo":{"method":"Best-placed reference protein set; GeneMarkS-2+","name":"NCBI Prokaryotic Genome Annotation Pipeline (PGAP)","pipeline":"NCBI Prokaryotic Genome Annotation Pipeline (PGAP)","provider":"NCBI RefSeq","releaseDate":"2023-05-22","softwareVersion":"6.5","stats":{"geneCounts":{"nonCoding":76,"proteinCoding":2777,"pseudogene":8,"total":2861}}},"assemblyInfo":{"assemblyLevel":"Complete Genome","assemblyMethod":"Newbler v. 2.6","assemblyName":"ASM354491v1","assemblyStatus":"current","assemblyType":"haploid","bioprojectAccession":"PRJNA284966","bioprojectLineage":[{"bioprojects":[{"accession":"PRJNA284966","title":"Arcobacter ellisii strain:LMG 26155 Genome sequencing and assembly"}]}],"biosample":{"accession":"SAMN03737951","attributes":[{"name":"strain","value":"LMG 26155"},{"name":"isolation_source","value":"Mussels"},{"name":"collection_date","value":"2010"},{"name":"geo_loc_name","value":"Spain: Ebro Delta, Catalonia"},{"name":"sample_type","value":"cell culture"},{"name":"type-material","value":"type strain of Arcobacter ellisii"}],"bioprojects":[{"accession":"PRJNA284966"}],"description":{"comment":"Arcobacter ellisii type strain","organism":{"organismName":"Arcobacter ellisii","taxId":913109},"title":"Microbe sample from Arcobacter ellisii"},"lastUpdated":"2019-06-20T17:15:59.923","models":["Microbe, viral or environmental"],"owner":{"contacts":[{}],"name":"USDA, ARS, WRRC"},"package":"Microbe.1.0","publicationDate":"2015-05-27T00:00:00.000","sampleIds":[{"label":"Sample name","value":"AELLT"},{"db":"SRA","value":"SRS3592612"}],"status":{"status":"live","when":"2015-05-27T17:03:37.922"},"submissionDate":"2015-05-27T17:03:37.000"},"comments":"The annotation was added by the NCBI Prokaryotic Genome Annotation Pipeline (PGAP). Information about PGAP can be found here: https://www.ncbi.nlm.nih.gov/genome/annotation_prok/\nBacteria and source DNA available from Bacteria available from the LMG culture collection.","pairedAssembly":{"accession":"GCA_003544915.1","annotationName":"Annotation submitted by USDA, ARS, WRRC","status":"current"},"refseqCategory":"representative genome","releaseDate":"2018-09-11","sequencingTech":"PacBio; Illumina HiSeq; 454","submitter":"USDA, ARS, WRRC"},"assemblyStats":{"contigL50":1,"contigN50":2799949,"gcCount":"753809","gcPercent":27.0,"genomeCoverage":"929.0x","numberOfComponentSequences":1,"numberOfContigs":1,"numberOfScaffolds":1,"scaffoldL50":1,"scaffoldN50":2799949,"totalNumberOfChromosomes":1,"totalSequenceLength":"2799949","totalUngappedLength":"2799949"},"averageNucleotideIdentity":{"bestAniMatch":{"ani":99.99,"assembly":"GCA_004115815.1","assemblyCoverage":98.21,"category":"type","organismName":"Arcobacter ellisii","typeAssemblyCoverage":98.21},"category":"type","comment":"na","matchStatus":"species_match","submittedAniMatch":{"ani":99.99,"assembly":"GCA_004115815.1","assemblyCoverage":98.21,"category":"type","organismName":"Arcobacter ellisii","typeAssemblyCoverage":98.21},"submittedOrganism":"Arcobacter ellisii","submittedSpecies":"Arcobacter ellisii","taxonomyCheckStatus":"OK"},"checkmInfo":{"checkmMarkerSet":"Arcobacter","checkmMarkerSetRank":"genus","checkmSpeciesTaxId":913109,"checkmVersion":"v1.2.2","completeness":98.62,"completenessPercentile":100.0,"contamination":4.15},"currentAccession":"GCF_003544915.1","organism":{"infraspecificNames":{"strain":"LMG 26155"},"organismName":"Arcobacter ellisii","taxId":913109},"pairedAccession":"GCA_003544915.1","sourceDatabase":"SOURCE_DATABASE_REFSEQ","typeMaterial":{"typeDisplayText":"assembly from type material","typeLabel":"TYPE_MATERIAL"}}
{"accession":"GCF_003550015.1","annotationInfo":{"method":"Best-placed reference protein set; GeneMarkS-2+","name":"NCBI Prokaryotic Genome Annotation Pipeline (PGAP)","pipeline":"NCBI Prokaryotic Genome Annotation Pipeline (PGAP)","provider":"NCBI RefSeq","releaseDate":"2023-05-05","softwareVersion":"6.5","stats":{"geneCounts":{"nonCoding":49,"proteinCoding":1946,"pseudogene":23,"total":2018}}},"assemblyInfo":{"assemblyLevel":"Scaffold","assemblyMethod":"AllPaths v. r46652","assemblyName":"ASM355001v1","assemblyStatus":"current","assemblyType":"haploid","bioprojectAccession":"PRJNA245591","bioprojectLineage":[{"bioprojects":[{"accession":"PRJNA245591","title":"Anaeroplasma bactoclasticum strain:ATCC 27112 Genome sequencing and assembly"}]}],"biosample":{"accession":"SAMN02745153","attributes":[{"name":"geo_loc_name","value":"missing"},{"name":"lat_lon","value":"not collected"},{"name":"num_replicons","value":"missing"},{"name":"project_name","value":"Anaeroplasma bactoclasticum ATCC 27112"},{"name":"isol_growth_condt","value":"missing"},{"name":"env_broad_scale","value":"missing"},{"name":"strain","value":"ATCC 27112"},{"name":"ref_biomaterial","value":"missing"},{"name":"env_local_scale","value":"missing"},{"name":"collection_date","value":"not collected"},{"name":"env_package","value":"missing"},{"name":"env_medium","value":"missing"},{"name":"investigation_type","value":"bacteria_archaea"},{"name":"culture_collection","value":"ATCC:27112"},{"name":"type-material","value":"type strain of Anaeroplasma bactoclasticum"}],"bioprojects":[{"accession":"PRJNA245591"}],"description":{"comment":"Keywords: GSC:MIxS;MIGS:6.0","organism":{"organismName":"Anaeroplasma bactoclasticum","taxId":2088},"title":"Anaeroplasma bactoclasticum ATCC 27112"},"lastUpdated":"2019-06-20T16:57:12.689","models":["MIGS.ba"],"owner":{"name":"DOE Joint Genome Institute"},"package":"MIGS.ba.6.0","publicationDate":"2014-10-10T00:00:00.000","sampleIds":[{"db":"DOE Joint Genome Institute","label":"Sample name","value":"1035930"},{"db":"SRA","value":"SRS1652626"}],"status":{"status":"live","when":"2014-10-10T09:44:08.380"},"submissionDate":"2014-05-05T22:39:10.123"},"pairedAssembly":{"accession":"GCA_003550015.1","annotationName":"Annotation submitted by DOE Joint Genome Institute","status":"current"},"refseqCategory":"representative genome","releaseDate":"2018-09-12","sequencingTech":"Illumina HiSeq","submitter":"DOE Joint Genome Institute"},"assemblyStats":{"contigL50":9,"contigN50":74656,"gcCount":"680828","gcPercent":31.0,"genomeCoverage":"461.0x","numberOfComponentSequences":58,"numberOfContigs":60,"numberOfScaffolds":58,"scaffoldL50":9,"scaffoldN50":74656,"totalSequenceLength":"2199979","totalUngappedLength":"2198742"},"averageNucleotideIdentity":{"category":"type","comment":"Assembly is the type_strain, no match is expected","matchStatus":"status_na","submittedOrganism":"Anaeroplasma bactoclasticum","submittedSpecies":"Anaeroplasma bactoclasticum","taxonomyCheckStatus":"OK"},"checkmInfo":{"checkmMarkerSet":"Mollicutes","checkmMarkerSetRank":"class","checkmSpeciesTaxId":2088,"checkmVersion":"v1.2.2","completeness":96.35,"completenessPercentile":100.0,"contamination":4.76},"currentAccession":"GCF_003550015.1","organism":{"infraspecificNames":{"strain":"ATCC 27112"},"organismName":"Anaeroplasma bactoclasticum","taxId":2088},"pairedAccession":"GCA_003550015.1","sourceDatabase":"SOURCE_DATABASE_REFSEQ","typeMaterial":{"typeDisplayText":"assembly from type material","typeLabel":"TYPE_MATERIAL"},"wgsInfo":{"masterWgsUrl":"https://www.ncbi.nlm.nih.gov/nuccore/QXEV00000000.1","wgsContigsUrl":"https://www.ncbi.nlm.nih.gov/Traces/wgs/QXEV01","wgsProjectAccession":"QXEV01"}}
{"accession":"GCF_003574675.1","annotationInfo":{"method":"Best-placed reference protein set; GeneMarkS-2+","name":"GCF_003574675.1-RS_2024_03_12","pipeline":"NCBI Prokaryotic Genome Annotation Pipeline (PGAP)","provider":"NCBI RefSeq","releaseDate":"2024-03-12","softwareVersion":"6.7","stats":{"geneCounts":{"nonCoding":54,"proteinCoding":3502,"pseudogene":77,"total":3633}}},"assemblyInfo":{"assemblyLevel":"Contig","assemblyMethod":"SPAdes v. 3.6.0","assemblyName":"ASM357467v1","assemblyStatus":"current","assemblyType":"haploid","bioprojectAccession":"PRJNA478714","bioprojectLineage":[{"bioprojects":[{"accession":"PRJNA478714","title":"Azohydromonas sediminis strain:SYSU G00088 Genome sequencing and assembly"}]}],"biosample":{"accession":"SAMN09530198","attributes":[{"name":"strain","value":"SYSU G00088"},{"name":"isolation_source","value":"hotspring"},{"name":"collection_date","value":"2016-09-10"},{"name":"geo_loc_name","value":"China: Tibet"},{"name":"sample_type","value":"cell culture"},{"name":"type-material","value":"type strain of Calidifontimicrobium sediminis"}],"bioprojects":[{"accession":"PRJNA478714"}],"description":{"comment":"We sequenced the genome of Comamonadaceae sp. for further insight into its adaptation of environment and study on the phylogeny of Comamonadaceae.","organism":{"organismName":"Azohydromonas sediminis","taxId":2259674},"title":"Microbe sample from Comamonadaceae sp."},"lastUpdated":"2023-02-07T21:06:25.929","models":["Microbe, viral or environmental"],"owner":{"contacts":[{}],"name":"Sun Yat-sen University"},"package":"Microbe.1.0","publicationDate":"2018-07-01T00:00:00.000","sampleIds":[{"label":"Sample name","value":"Comamonadaceae sp."}],"status":{"status":"live","when":"2018-07-05T13:34:01.718"},"submissionDate":"2018-07-01T08:27:03.646"},"pairedAssembly":{"accession":"GCA_003574675.1","status":"current"},"refseqCategory":"representative genome","releaseDate":"2018-09-18","sequencingTech":"Illumina","submitter":"Sun Yat-sen University"},"assemblyStats":{"contigL50":13,"contigN50":89034,"gcCount":"2694936","gcPercent":72.0,"genomeCoverage":"100.0x","numberOfComponentSequences":123,"numberOfContigs":123,"totalSequenceLength":"3755083","totalUngappedLength":"3755083"},"averageNucleotideIdentity":{"bestAniMatch":{"ani":82.53,"assembly":"GCA_003569765.1","assemblyCoverage":28.46,"category":"type","organismName":"Caldimonas tepidiphila","typeAssemblyCoverage":19.53},"category":"type","comment":"na","matchStatus":"below_threshold_mismatch","submittedOrganism":"Azohydromonas sediminis","submittedSpecies":"Azohydromonas sediminis","taxonomyCheckStatus":"Inconclusive"},"checkmInfo":{"checkmMarkerSet":"Burkholderiales","checkmMarkerSetRank":"order","checkmSpeciesTaxId":2259674,"checkmVersion":"v1.2.2","completeness":98.61,"completenessPercentile":50.0,"contamination":0.73},"currentAccession":"GCF_003574675.1","organism":{"infraspecificNames":{"strain":"SYSU G00088"},"organismName":"Azohydromonas sediminis","taxId":2259674},"pairedAccession":"GCA_003574675.1","sourceDatabase":"SOURCE_DATABASE_REFSEQ","typeMaterial":{"typeDisplayText":"assembly from type material","typeLabel":"TYPE_MATERIAL"},"wgsInfo":{"masterWgsUrl":"https://www.ncbi.nlm.nih.gov/nuccore/QOAZ00000000.1","wgsContigsUrl":"https://www.ncbi.nlm.nih.gov/Traces/wgs/QOAZ01","wgsProjectAccession":"QOAZ01"}}
{"accession":"GCF_003581425.1","annotationInfo":{"method":"Best-placed reference protein set; GeneMarkS-2+","name":"NCBI Prokaryotic Genome Annotation Pipeline (PGAP)","pipeline":"NCBI Prokaryotic Genome Annotation Pipeline (PGAP)","provider":"NCBI RefSeq","releaseDate":"2024-01-17","softwareVersion":"6.6","stats":{"geneCounts":{"nonCoding":54,"proteinCoding":3436,"pseudogene":10,"total":3500}}},"assemblyInfo":{"assemblyLevel":"Contig","assemblyMethod":"SPAdes v. 3.12","assemblyName":"ASM358142v1","assemblyStatus":"current","assemblyType":"haploid","bioprojectAccession":"PRJNA488320","bioprojectLineage":[{"bioprojects":[{"accession":"PRJNA488320","title":"Amnibacterium setariae strain:DD4a Genome sequencing and assembly"}]}],"biosample":{"accession":"SAMN09930308","attributes":[{"name":"strain","value":"DD4a"},{"name":"isolation_source","value":"Plant"},{"name":"collection_date","value":"2018-03-24"},{"name":"geo_loc_name","value":"South Korea: Goyang"},{"name":"sample_type","value":"single cell"},{"name":"type-material","value":"type material of Amnibacterium setariae"}],"bioprojects":[{"accession":"PRJNA488320"}],"description":{"organism":{"organismName":"Amnibacterium setariae","taxId":2306585},"title":"Microbe sample from Amnibacterium sp. DD4a"},"lastUpdated":"2019-11-19T21:02:57.225","models":["Microbe, viral or environmental"],"owner":{"contacts":[{}],"name":"Dongguk university"},"package":"Microbe.1.0","publicationDate":"2018-08-29T00:00:00.000","sampleIds":[{"label":"Sample name","value":"PRJNA488320"}],"status":{"status":"live","when":"2018-08-29T15:50:06.136"},"submissionDate":"2018-08-29T00:13:03.396"},"comments":"Annotation was added by the NCBI Prokaryotic Genome Annotation Pipeline (released 2013). Information about the Pipeline can be found here: https://www.ncbi.nlm.nih.gov/genome/annotation_prok/","pairedAssembly":{"accession":"GCA_003581425.1","annotationName":"NCBI Prokaryotic Genome Annotation Pipeline (PGAP)","status":"current"},"refseqCategory":"representative genome","releaseDate":"2018-09-20","sequencingTech":"Illumina HiSeq","submitter":"Dongguk university"},"assemblyStats":{"contigL50":2,"contigN50":1549559,"gcCount":"2573359","gcPercent":74.0,"genomeCoverage":"20.0x","numberOfComponentSequences":5,"numberOfContigs":5,"totalSequenceLength":"3482706","totalUngappedLength":"3482706"},"averageNucleotideIdentity":{"bestAniMatch":{"ani":85.05,"assembly":"GCA_004364555.1","assemblyCoverage":60.68,"category":"type","organismName":"Amnibacterium kyonggiense","typeAssemblyCoverage":56.97},"category":"type","comment":"Assembly is the type_strain, mismatch is within genus and expected","matchStatus":"below_threshold_mismatch","submittedOrganism":"Amnibacterium setariae","submittedSpecies":"Amnibacterium setariae","taxonomyCheckStatus":"OK"},"checkmInfo":{"checkmMarkerSet":"Microbacteriaceae","checkmMarkerSetRank":"family","checkmSpeciesTaxId":2306585,"checkmVersion":"v1.2.2","completeness":98.84,"completenessPercentile":100.0,"contamination":3.25},"currentAccession":"GCF_003581425.1","organism":{"infraspecificNames":{"strain":"DD4a"},"organismName":"Amnibacterium setariae","taxId":2306585},"pairedAccession":"GCA_003581425.1","sourceDatabase":"SOURCE_DATABASE_REFSEQ","typeMaterial":{"typeDisplayText":"assembly from type material","typeLabel":"TYPE_MATERIAL"},"wgsInfo":{"masterWgsUrl":"https://www.ncbi.nlm.nih.gov/nuccore/QXTG00000000.1","wgsContigsUrl":"https://www.ncbi.nlm.nih.gov/Traces/wgs/QXTG01","wgsProjectAccession":"QXTG01"}}
{"accession":"GCF_003583935.1","annotationInfo":{"method":"Best-placed reference protein set; GeneMarkS-2+","name":"NCBI Prokaryotic Genome Annotation Pipeline (PGAP)","pipeline":"NCBI Prokaryotic Genome Annotation Pipeline (PGAP)","provider":"NCBI RefSeq","releaseDate":"2023-05-02","softwareVersion":"6.5","stats":{"geneCounts":{"nonCoding":54,"proteinCoding":3828,"pseudogene":43,"total":3925}}},"assemblyInfo":{"assemblyLevel":"Contig","assemblyMethod":"SOAPdenovo v. 2.0","assemblyName":"ASM358393v1","assemblyStatus":"current","assemblyType":"haploid","bioprojectAccession":"PRJNA490445","bioprojectLineage":[{"bioprojects":[{"accession":"PRJNA490445","title":"Aureimonas flava strain:M2BS4Y-1 Genome sequencing and assembly"}]}],"biosample":{"accession":"SAMN10037319","attributes":[{"name":"strain","value":"M2BS4Y-1"},{"name":"isolation_source","value":"plant"},{"name":"collection_date","value":"2018-05-01"},{"name":"geo_loc_name","value":"China:Guangxi"},{"name":"sample_type","value":"tissue sample"},{"name":"type-material","value":"type strain of Aureimonas flava Tuo and Yan 2019"}],"bioprojects":[{"accession":"PRJNA490445"}],"description":{"organism":{"organismName":"Aureimonas flava","taxId":2320271},"title":"Aureimonas sp. isolated from plant"},"lastUpdated":"2019-06-20T18:28:46.505","models":["Microbe, viral or environmental"],"owner":{"contacts":[{}],"name":"Research Center for Medicine & Biology"},"package":"Microbe.1.0","publicationDate":"2018-09-12T00:00:00.000","sampleIds":[{"label":"Sample name","value":"Aureimonas sp. M2BS4Y-1"}],"status":{"status":"live","when":"2018-09-12T13:10:23.135"},"submissionDate":"2018-09-12T08:45:03.666"},"comments":"Bacteria and source DNA available from Li Tuo.\nAnnotation was added by the NCBI Prokaryotic Genome Annotation Pipeline (released 2013). Information about the Pipeline can be found here: https://www.ncbi.nlm.nih.gov/genome/annotation_prok/","pairedAssembly":{"accession":"GCA_003583935.1","annotationName":"NCBI Prokaryotic Genome Annotation Pipeline (PGAP)","status":"current"},"refseqCategory":"representative genome","releaseDate":"2018-09-20","sequencingTech":"Illumina PE150","submitter":"Research Center for Medicine & Biology"},"assemblyStats":{"contigL50":4,"contigN50":424277,"gcCount":"2864075","gcPercent":70.0,"genomeCoverage":"100.0x","numberOfComponentSequences":26,"numberOfContigs":26,"totalSequenceLength":"4090174","totalUngappedLength":"4090174"},"averageNucleotideIdentity":{"bestAniMatch":{"ani":82.93,"assembly":"GCA_000382705.1","assemblyCoverage":33.61,"category":"type","organismName":"Aureimonas ureilytica","typeAssemblyCoverage":27.03},"category":"type","comment":"Assembly is the type_strain, mismatch is within genus and expected","matchStatus":"below_threshold_mismatch","submittedOrganism":"Aureimonas flava","submittedSpecies":"Aureimonas flava","taxonomyCheckStatus":"OK"},"checkmInfo":{"checkmMarkerSet":"Aurantimonadaceae","checkmMarkerSetRank":"family","checkmSpeciesTaxId":2320271,"checkmVersion":"v1.2.2","completeness":95.63,"completenessPercentile":100.0,"contamination":2.7},"currentAccession":"GCF_003583935.1","organism":{"infraspecificNames":{"strain":"M2BS4Y-1"},"organismName":"Aureimonas flava","taxId":2320271},"pairedAccession":"GCA_003583935.1","sourceDatabase":"SOURCE_DATABASE_REFSEQ","typeMaterial":{"typeDisplayText":"assembly from type material","typeLabel":"TYPE_MATERIAL"},"wgsInfo":{"masterWgsUrl":"https://www.ncbi.nlm.nih.gov/nuccore/QYRN00000000.1","wgsContigsUrl":"https://www.ncbi.nlm.nih.gov/Traces/wgs/QYRN01","wgsProjectAccession":"QYRN01"}}
{"accession":"GCF_003584015.1","annotationInfo":{"method":"Best-placed reference protein set; GeneMarkS-2+","name":"NCBI Prokaryotic Genome Annotation Pipeline (PGAP)","pipeline":"NCBI Prokaryotic Genome Annotation Pipeline (PGAP)","provider":"NCBI RefSeq","releaseDate":"2023-05-05","softwareVersion":"6.5","stats":{"geneCounts":{"nonCoding":70,"proteinCoding":4055,"pseudogene":91,"total":4216}}},"assemblyInfo":{"assemblyLevel":"Scaffold","assemblyMethod":"ABySS v. 1.9.0","assemblyName":"ASM358401v1","assemblyStatus":"current","assemblyType":"haploid","bioprojectAccession":"PRJNA352100","bioprojectLineage":[{"bioprojects":[{"accession":"PRJNA352100","title":"Erythrobacter Genome sequencing and assembly"}]}],"biosample":{"accession":"SAMN09930779","attributes":[{"name":"strain","value":"CCTCC AB 2015396"},{"name":"collection_date","value":"2014-06"},{"name":"depth","value":"0m"},{"name":"elev","value":"0"},{"name":"env_broad_scale","value":"marine water body"},{"name":"env_local_scale","value":"marine water body"},{"name":"env_medium","value":"marine water body"},{"name":"geo_loc_name","value":"China"},{"name":"isol_growth_condt","value":"marine broth at 30 centigrade"},{"name":"lat_lon","value":"19.5 N 115.0 E"},{"name":"num_replicons","value":"not applicable"},{"name":"ref_biomaterial","value":"28708057"},{"name":"type-material","value":"type strain of Erythrobacter xanthus"}],"bioprojects":[{"accession":"PRJNA352100"}],"description":{"comment":"Keywords: GSC:MIxS;MIGS:6.0","organism":{"organismName":"Aurantiacibacter xanthus","taxId":1784712},"title":"MIGS Cultured Bacterial/Archaeal sample from Aurantiacibacter xanthus"},"lastUpdated":"2021-02-28T06:17:52.124","models":["MIGS.ba","MIGS/MIMS/MIMARKS.sediment"],"owner":{"contacts":[{}],"name":"Second Institute of Oceanography, State Oceanic Administration"},"package":"MIGS.ba.sediment.6.0","publicationDate":"2018-08-29T00:00:00.000","sampleIds":[{"label":"Sample name","value":"Microbe sample from Erythrobacter xanthus CCTCC AB 2015396"}],"status":{"status":"live","when":"2018-08-31T11:11:30.844"},"submissionDate":"2018-08-29T07:03:07.483"},"comments":"Bacteria available from Xue-Wei Xu.\nAnnotation was added by the NCBI Prokaryotic Genome Annotation Pipeline (released 2013). Information about the Pipeline can be found here: https://www.ncbi.nlm.nih.gov/genome/annotation_prok/","pairedAssembly":{"accession":"GCA_003584015.1","annotationName":"NCBI Prokaryotic Genome Annotation Pipeline (PGAP)","status":"current"},"refseqCategory":"representative genome","releaseDate":"2018-09-20","sequencingTech":"Illumina HiSeq","submitter":"Second Institute of Oceanography, State Oceanic Administration"},"assemblyStats":{"contigL50":24,"contigN50":62327,"gcCount":"2825335","gcPercent":64.5,"genomeCoverage":"270.0x","numberOfComponentSequences":146,"numberOfContigs":151,"numberOfScaffolds":146,"scaffoldL50":22,"scaffoldN50":64488,"totalSequenceLength":"4380877","totalUngappedLength":"4380627"},"averageNucleotideIdentity":{"bestAniMatch":{"ani":87.75,"assembly":"GCA_005434915.1","assemblyCoverage":51.95,"category":"type","organismName":"Aurantiacibacter suaedae","typeAssemblyCoverage":69.84},"category":"type","comment":"Assembly is the type_strain, mismatch is within genus and expected","matchStatus":"below_threshold_mismatch","submittedOrganism":"Aurantiacibacter xanthus","submittedSpecies":"Aurantiacibacter xanthus","taxonomyCheckStatus":"OK"},"checkmInfo":{"checkmMarkerSet":"Erythrobacteraceae","checkmMarkerSetRank":"family","checkmSpeciesTaxId":1784712,"checkmVersion":"v1.2.2","completeness":89.61,"completenessPercentile":100.0,"contamination":21.69},"currentAccession":"GCF_003584015.1","organism":{"infraspecificNames":{"strain":"CCTCC AB 2015396"},"organismName":"Aurantiacibacter xanthus","taxId":1784712},"pairedAccession":"GCA_003584015.1","sourceDatabase":"SOURCE_DATABASE_REFSEQ","typeMaterial":{"typeDisplayText":"assembly from type material","typeLabel":"TYPE_MATERIAL"},"wgsInfo":{"masterWgsUrl":"https://www.ncbi.nlm.nih.gov/nuccore/QXFM00000000.1","wgsContigsUrl":"https://www.ncbi.nlm.nih.gov/Traces/wgs/QXFM01","wgsProjectAccession":"QXFM01"}}
{"accession":"GCF_003584125.1","annotationInfo":{"method":"Best-placed reference protein set; GeneMarkS-2+","name":"NCBI Prokaryotic Genome Annotation Pipeline (PGAP)","pipeline":"NCBI Prokaryotic Genome Annotation Pipeline (PGAP)","provider":"NCBI RefSeq","releaseDate":"2024-01-17","softwareVersion":"6.6","stats":{"geneCounts":{"nonCoding":52,"proteinCoding":3598,"pseudogene":61,"total":3711}}},"assemblyInfo":{"assemblyLevel":"Contig","assemblyMethod":"ABySS v. 1.9.0","assemblyName":"ASM358412v1","assemblyStatus":"current","assemblyType":"haploid","bioprojectAccession":"PRJNA352100","bioprojectLineage":[{"bioprojects":[{"accession":"PRJNA352100","title":"Erythrobacter Genome sequencing and assembly"}]}],"biosample":{"accession":"SAMN09930780","attributes":[{"name":"strain","value":"V18"},{"name":"collection_date","value":"2013-08"},{"name":"depth","value":"5044m"},{"name":"elev","value":"-5044m"},{"name":"env_broad_scale","value":"deep marine sediment"},{"name":"env_local_scale","value":"deep marine sediment"},{"name":"env_medium","value":"deep marine sediment"},{"name":"geo_loc_name","value":"Pacific Ocean"},{"name":"isol_growth_condt","value":"marine broth at 30 centigrade"},{"name":"lat_lon","value":"7.5 N 145.0 W"},{"name":"num_replicons","value":"not applicable"},{"name":"ref_biomaterial","value":"not applicable"},{"name":"type-material","value":"type strain of Erythrobacter zhengii"}],"bioprojects":[{"accession":"PRJNA352100"}],"description":{"comment":"Keywords: GSC:MIxS;MIGS:6.0","organism":{"organismName":"Aurantiacibacter zhengii","taxId":2307003},"title":"MIGS Cultured Bacterial/Archaeal sample from Aurantiacibacter zhengii"},"lastUpdated":"2021-02-28T06:17:52.161","models":["MIGS.ba","MIGS/MIMS/MIMARKS.sediment"],"owner":{"contacts":[{}],"name":"Second Institute of Oceanography, State Oceanic Administration"},"package":"MIGS.ba.sediment.6.0","publicationDate":"2018-08-29T00:00:00.000","sampleIds":[{"label":"Sample name","value":"Microbe sample from Erythrobacter sp. V18"}],"status":{"status":"live","when":"2018-08-31T12:20:06.744"},"submissionDate":"2018-08-29T07:03:07.510"},"comments":"Bacteria available from Xue-Wei Xu.\nAnnotation was added by the NCBI Prokaryotic Genome Annotation Pipeline (released 2013). Information about the Pipeline can be found here: https://www.ncbi.nlm.nih.gov/genome/annotation_prok/","pairedAssembly":{"accession":"GCA_003584125.1","annotationName":"NCBI Prokaryotic Genome Annotation Pipeline (PGAP)","status":"current"},"refseqCategory":"representative genome","releaseDate":"2018-09-20","sequencingTech":"Illumina HiSeq","submitter":"Second Institute of Oceanography, State Oceanic Administration"},"assemblyStats":{"contigL50":3,"contigN50":509162,"gcCount":"2383205","gcPercent":62.5,"genomeCoverage":"330.0x","numberOfComponentSequences":29,"numberOfContigs":29,"totalSequenceLength":"3803809","totalUngappedLength":"3803809"},"averageNucleotideIdentity":{"bestAniMatch":{"ani":84.24,"assembly":"GCA_003605195.1","assemblyCoverage":53.01,"category":"type","organismName":"Aurantiacibacter odishensis","typeAssemblyCoverage":63.24},"category":"type","comment":"Assembly is the type_strain, mismatch is within genus and expected","matchStatus":"below_threshold_mismatch","submittedOrganism":"Aurantiacibacter zhengii","submittedSpecies":"Aurantiacibacter zhengii","taxonomyCheckStatus":"OK"},"checkmInfo":{"checkmMarkerSet":"Erythrobacteraceae","checkmMarkerSetRank":"family","checkmSpeciesTaxId":2307003,"checkmVersion":"v1.2.2","completeness":95.72,"completenessPercentile":100.0,"contamination":7.86},"currentAccession":"GCF_003584125.1","organism":{"infraspecificNames":{"strain":"V18"},"organismName":"Aurantiacibacter zhengii","taxId":2307003},"pairedAccession":"GCA_003584125.1","sourceDatabase":"SOURCE_DATABASE_REFSEQ","typeMaterial":{"typeDisplayText":"assembly from type material","typeLabel":"TYPE_MATERIAL"},"wgsInfo":{"masterWgsUrl":"https://www.ncbi.nlm.nih.gov/nuccore/QXFL00000000.1","wgsContigsUrl":"https://www.ncbi.nlm.nih.gov/Traces/wgs/QXFL01","wgsProjectAccession":"QXFL01"}}
{"accession":"GCF_003590795.1","annotationInfo":{"method":"Best-placed reference protein set; GeneMarkS-2+","name":"GCF_003590795.1-RS_2024_03_27","pipeline":"NCBI Prokaryotic Genome Annotation Pipeline (PGAP)","provider":"NCBI RefSeq","releaseDate":"2024-03-27","softwareVersion":"6.7","stats":{"geneCounts":{"nonCoding":96,"proteinCoding":5767,"pseudogene":83,"total":5946}}},"assemblyInfo":{"assemblyLevel":"Contig","assemblyMethod":"HGAP v. Feb-2018","assemblyName":"ASM359079v1","assemblyStatus":"current","assemblyType":"haploid","bioprojectAccession":"PRJNA490657","bioprojectLineage":[{"bioprojects":[{"accession":"PRJNA490657","title":"karst cave bacteria Genome sequencing and assembly"}]}],"biosample":{"accession":"SAMN10055687","attributes":[{"name":"strain","value":"K2W22B-5"},{"name":"isolation_source","value":"water from karst cave"},{"name":"collection_date","value":"2016-12-28"},{"name":"geo_loc_name","value":"China: Guizhou"},{"name":"sample_type","value":"pure culture"},{"name":"type-material","value":"type strain of Azospirillum cavernae"}],"bioprojects":[{"accession":"PRJNA490657"}],"description":{"organism":{"organismName":"Azospirillum cavernae","taxId":2320860},"title":"Azospirillum sp. K2W22B-5"},"lastUpdated":"2022-02-06T21:05:22.944","models":["Microbe, viral or environmental"],"owner":{"contacts":[{}],"name":"Chinese Academy of Sciences"},"package":"Microbe.1.0","publicationDate":"2018-09-13T00:00:00.000","sampleIds":[{"label":"Sample name","value":"Azospirillum sp. K2W22B-5"}],"status":{"status":"live","when":"2018-09-13T11:40:06.878"},"submissionDate":"2018-09-13T09:36:03.123"},"comments":"Annotation was added by the NCBI Prokaryotic Genome Annotation Pipeline (released 2013). Information about the Pipeline can be found here: https://www.ncbi.nlm.nih.gov/genome/annotation_prok/","pairedAssembly":{"accession":"GCA_003590795.1","annotationName":"NCBI Prokaryotic Genome Annotation Pipeline (PGAP)","status":"current"},"refseqCategory":"representative genome","releaseDate":"2018-09-24","sequencingTech":"PacBio RSII","submitter":"Chinese Academy of Sciences"},"assemblyStats":{"contigL50":2,"contigN50":1794749,"gcCount":"4261175","gcPercent":66.0,"genomeCoverage":"200.0x","numberOfComponentSequences":9,"numberOfContigs":9,"totalSequenceLength":"6460996","totalUngappedLength":"6460996"},"averageNucleotideIdentity":{"bestAniMatch":{"ani":86.52,"assembly":"GCA_003966125.1","assemblyCoverage":57.17,"category":"type","organismName":"Azospirillum griseum","typeAssemblyCoverage":62.09},"category":"type","comment":"Assembly is the type_strain, mismatch is within genus and expected","matchStatus":"below_threshold_mismatch","submittedOrganism":"Azospirillum cavernae","submittedSpecies":"Azospirillum cavernae","taxonomyCheckStatus":"OK"},"checkmInfo":{"checkmMarkerSet":"Azospirillum","checkmMarkerSetRank":"genus","checkmSpeciesTaxId":2320860,"checkmVersion":"v1.2.2","completeness":91.58,"completenessPercentile":100.0,"contamination":6.48},"currentAccession":"GCF_003590795.1","organism":{"infraspecificNames":{"strain":"K2W22B-5"},"organismName":"Azospirillum cavernae","taxId":2320860},"pairedAccession":"GCA_003590795.1","sourceDatabase":"SOURCE_DATABASE_REFSEQ","typeMaterial":{"typeDisplayText":"assembly from type material","typeLabel":"TYPE_MATERIAL"},"wgsInfo":{"masterWgsUrl":"https://www.ncbi.nlm.nih.gov/nuccore/QYUL00000000.1","wgsContigsUrl":"https://www.ncbi.nlm.nih.gov/Traces/wgs/QYUL01","wgsProjectAccession":"QYUL01"}}
{"accession":"GCF_003600245.1","annotationInfo":{"method":"Best-placed reference protein set; GeneMarkS-2+","name":"NCBI Prokaryotic Genome Annotation Pipeline (PGAP)","pipeline":"NCBI Prokaryotic Genome Annotation Pipeline (PGAP)","provider":"NCBI RefSeq","releaseDate":"2024-01-17","softwareVersion":"6.6","stats":{"geneCounts":{"nonCoding":57,"proteinCoding":6114,"pseudogene":165,"total":6336}}},"assemblyInfo":{"assemblyLevel":"Scaffold","assemblyMethod":"SPAdes v. 3.5.0","assemblyName":"ASM360024v1","assemblyStatus":"current","assemblyType":"haploid","bioprojectAccession":"PRJNA491818","bioprojectLineage":[{"bioprojects":[{"accession":"PRJNA491818","title":"Amycolatopsis panacis strain:YIM PH 21725 Genome sequencing and assembly"}]}],"biosample":{"accession":"SAMN10089540","attributes":[{"name":"strain","value":"YIM PH21725"},{"name":"isolation_source","value":"soil"},{"name":"collection_date","value":"2015-10-18"},{"name":"geo_loc_name","value":"China"},{"name":"sample_type","value":"Whole organism"},{"name":"type-material","value":"type strain of Amycolatopsis panacis"}],"bioprojects":[{"accession":"PRJNA491818"}],"description":{"organism":{"organismName":"Amycolatopsis panacis","taxId":2340917},"title":"Microbe sample from Amycolatopsis panacis"},"lastUpdated":"2019-07-14T03:18:06.468","models":["Microbe, viral or environmental"],"owner":{"contacts":[{}],"name":"Yunnan Institute of Microbiology"},"package":"Microbe.1.0","publicationDate":"2018-09-19T00:00:00.000","sampleIds":[{"label":"Sample name","value":"Amycolatopsis sp. YIM PH 21725 draft genome"}],"status":{"status":"live","when":"2018-09-19T17:30:06.085"},"submissionDate":"2018-09-19T06:27:03.446"},"comments":"Bacteria and source DNA available from Yunnan Institute of Microbiology.\nAnnotation was added by the NCBI Prokaryotic Genome Annotation Pipeline (released 2013). Information about the Pipeline can be found here: https://www.ncbi.nlm.nih.gov/genome/annotation_prok/","pairedAssembly":{"accession":"GCA_003600245.1","annotationName":"NCBI Prokaryotic Genome Annotation Pipeline (PGAP)","status":"current"},"refseqCategory":"representative genome","releaseDate":"2018-09-26","sequencingTech":"Illumina HiSeq","submitter":"Yunnan Institute of Microbiology"},"assemblyStats":{"contigL50":24,"contigN50":94522,"gcCount":"4845168","gcPercent":69.5,"genomeCoverage":"20.0x","numberOfComponentSequences":153,"numberOfContigs":154,"numberOfScaffolds":153,"scaffoldL50":24,"scaffoldN50":94522,"totalSequenceLength":"6978358","totalUngappedLength":"6978266"},"averageNucleotideIdentity":{"bestAniMatch":{"ani":95.45,"assembly":"GCA_002564045.1","assemblyCoverage":79.83,"category":"type","organismName":"Amycolatopsis sulphurea","typeAssemblyCoverage":81.25},"category":"type","comment":"Assembly is the type_strain, mismatch is within genus and expected","matchStatus":"below_threshold_mismatch","submittedOrganism":"Amycolatopsis panacis","submittedSpecies":"Amycolatopsis panacis","taxonomyCheckStatus":"OK"},"checkmInfo":{"checkmMarkerSet":"Amycolatopsis","checkmMarkerSetRank":"genus","checkmSpeciesTaxId":2340917,"checkmVersion":"v1.2.2","completeness":97.0,"completenessPercentile":100.0,"contamination":3.27},"currentAccession":"GCF_003600245.1","organism":{"infraspecificNames":{"strain":"YIM PH21725"},"organismName":"Amycolatopsis panacis","taxId":2340917},"pairedAccession":"GCA_003600245.1","sourceDatabase":"SOURCE_DATABASE_REFSEQ","typeMaterial":{"typeDisplayText":"assembly from type material","typeLabel":"TYPE_MATERIAL"},"wgsInfo":{"masterWgsUrl":"https://www.ncbi.nlm.nih.gov/nuccore/QZFV00000000.1","wgsContigsUrl":"https://www.ncbi.nlm.nih.gov/Traces/wgs/QZFV01","wgsProjectAccession":"QZFV01"}}
{"accession":"GCF_003600625.1","annotationInfo":{"method":"Best-placed reference protein set; GeneMarkS-2+","name":"NCBI Prokaryotic Genome Annotation Pipeline (PGAP)","pipeline":"NCBI Prokaryotic Genome Annotation Pipeline (PGAP)","provider":"NCBI RefSeq","releaseDate":"2023-10-22","softwareVersion":"6.6","stats":{"geneCounts":{"nonCoding":51,"proteinCoding":3349,"pseudogene":19,"total":3419}}},"assemblyInfo":{"assemblyLevel":"Complete Genome","assemblyMethod":"HGAP v. 3.0","assemblyName":"ASM360062v1","assemblyStatus":"current","assemblyType":"haploid","bioprojectAccession":"PRJNA492230","bioprojectLineage":[{"bioprojects":[{"accession":"PRJNA492230","title":"Arachidicoccus soli strain:KIS59-12 Genome sequencing"}]}],"biosample":{"accession":"SAMN10095285","attributes":[{"name":"strain","value":"KIS59-12"},{"name":"isolation_source","value":"soil"},{"name":"collection_date","value":"2007-07-20"},{"name":"geo_loc_name","value":"South Korea:Boryeong"},{"name":"sample_type","value":"Cell culture"},{"name":"type-material","value":"type strain of Arachidicoccus soli"}],"bioprojects":[{"accession":"PRJNA492230"}],"description":{"organism":{"organismName":"Arachidicoccus soli","taxId":2341117},"title":"Microbe sample from Arachidicoccus soli"},"lastUpdated":"2021-02-28T06:22:12.650","models":["Microbe, viral or environmental"],"owner":{"contacts":[{}],"name":"National Institute of Agricultural Sciences"},"package":"Microbe.1.0","publicationDate":"2018-09-20T00:00:00.000","sampleIds":[{"label":"Sample name","value":"Arachidicoccus sp. KIS59-12"}],"status":{"status":"live","when":"2018-09-20T17:45:06.125"},"submissionDate":"2018-09-20T07:02:03.780"},"comments":"The annotation was added by the NCBI Prokaryotic Genome Annotation Pipeline (PGAP). Information about PGAP can be found here: https://www.ncbi.nlm.nih.gov/genome/annotation_prok/\nBacteria and source DNA available from Hang-Yeon Weon.","pairedAssembly":{"accession":"GCA_003600625.1","annotationName":"NCBI Prokaryotic Genome Annotation Pipeline (PGAP)","status":"current"},"refseqCategory":"representative genome","releaseDate":"2018-09-27","sequencingTech":"PacBio RSII","submitter":"National Institute of Agricultural Sciences"},"assemblyStats":{"contigL50":1,"contigN50":4099663,"gcCount":"1493266","gcPercent":36.5,"genomeCoverage":"249.0x","numberOfComponentSequences":1,"numberOfContigs":1,"numberOfScaffolds":1,"scaffoldL50":1,"scaffoldN50":4099663,"totalNumberOfChromosomes":1,"totalSequenceLength":"4099663","totalUngappedLength":"4099663"},"averageNucleotideIdentity":{"bestAniMatch":{"ani":86.25,"assembly":"GCA_019249625.1","assemblyCoverage":0.2,"category":"type","organismName":"Hydrotalea lipotrueae","typeAssemblyCoverage":0.24},"category":"type","comment":"Assembly is the type_strain, no match is expected","matchStatus":"low_coverage","submittedOrganism":"Arachidicoccus soli","submittedSpecies":"Arachidicoccus soli","taxonomyCheckStatus":"OK"},"checkmInfo":{"checkmMarkerSet":"Chitinophagaceae","checkmMarkerSetRank":"family","checkmSpeciesTaxId":2341117,"checkmVersion":"v1.2.2","completeness":95.25,"completenessPercentile":100.0,"contamination":1.49},"currentAccession":"GCF_003600625.1","organism":{"infraspecificNames":{"strain":"KIS59-12"},"organismName":"Arachidicoccus soli","taxId":2341117},"pairedAccession":"GCA_003600625.1","sourceDatabase":"SOURCE_DATABASE_REFSEQ","typeMaterial":{"typeDisplayText":"assembly from type material","typeLabel":"TYPE_MATERIAL"}}
{"accession":"GCF_003602275.1","annotationInfo":{"method":"Best-placed reference protein set; GeneMarkS-2+","name":"NCBI Prokaryotic Genome Annotation Pipeline (PGAP)","pipeline":"NCBI Prokaryotic Genome Annotation Pipeline (PGAP)","provider":"NCBI RefSeq","releaseDate":"2024-01-29","softwareVersion":"6.6","stats":{"geneCounts":{"nonCoding":54,"proteinCoding":3681,"pseudogene":49,"total":3784}}},"assemblyInfo":{"assemblyLevel":"Contig","assemblyMethod":"SPAdes v. 3.11","assemblyName":"ASM360227v1","assemblyStatus":"current","assemblyType":"haploid","bioprojectAccession":"PRJNA492815","bioprojectLineage":[{"bioprojects":[{"accession":"PRJNA492815","title":"Arthrobacter cheniae strain:Hz2 Genome sequencing and assembly"}]}],"biosample":{"accession":"SAMN10106140","attributes":[{"name":"strain","value":"Hz2"},{"name":"isolation_source","value":"glacier ice"},{"name":"collection_date","value":"2009-10-10"},{"name":"geo_loc_name","value":"China"},{"name":"sample_type","value":"glacier"},{"name":"culture_collection","value":"CGMCC:1.9262"},{"name":"lat_lon","value":"43.155 N 87.002 E"},{"name":"type-material","value":"type strain of Arthrobacter cheniae"}],"bioprojects":[{"accession":"PRJNA492815"}],"description":{"organism":{"organismName":"Arthrobacter cheniae","taxId":1258888},"title":"Microbe sample from Arthrobacter sp. CGMCC 1.9262"},"lastUpdated":"2021-12-22T21:05:19.206","models":["Microbe, viral or environmental"],"owner":{"contacts":[{}],"name":"Institute of Microbiology, Chinese Academy of Sciences"},"package":"Microbe.1.0","publicationDate":"2018-09-23T00:00:00.000","sampleIds":[{"label":"Sample name","value":"CGMCC 1.9262"}],"status":{"status":"live","when":"2018-09-23T23:56:05.685"},"submissionDate":"2018-09-23T23:56:05.683"},"comments":"Bacteria and source DNA available from CGMCC 1.9262.\nAnnotation was added by the NCBI Prokaryotic Genome Annotation Pipeline (released 2013). Information about the Pipeline can be found here: https://www.ncbi.nlm.nih.gov/genome/annotation_prok/","pairedAssembly":{"accession":"GCA_003602275.1","annotationName":"NCBI Prokaryotic Genome Annotation Pipeline (PGAP)","status":"current"},"refseqCategory":"representative genome","releaseDate":"2018-10-01","sequencingTech":"Illumina HiSeq","submitter":"Institute of Microbiology, Chinese Academy of Sciences"},"assemblyStats":{"contigL50":4,"contigN50":502604,"gcCount":"2661226","gcPercent":66.0,"genomeCoverage":"250.0x","numberOfComponentSequences":37,"numberOfContigs":37,"totalSequenceLength":"4019022","totalUngappedLength":"4019022"},"averageNucleotideIdentity":{"bestAniMatch":{"ani":84.88,"assembly":"GCA_011750795.2","assemblyCoverage":48.42,"category":"type","organismName":"Arthrobacter sedimenti","typeAssemblyCoverage":44.02},"category":"type","comment":"Assembly is the type_strain, mismatch is within genus and expected","matchStatus":"below_threshold_mismatch","submittedOrganism":"Arthrobacter cheniae","submittedSpecies":"Arthrobacter cheniae","taxonomyCheckStatus":"OK"},"checkmInfo":{"checkmMarkerSet":"Arthrobacter","checkmMarkerSetRank":"genus","checkmSpeciesTaxId":1258888,"checkmVersion":"v1.2.2","completeness":99.74,"completenessPercentile":100.0,"contamination":0.59},"currentAccession":"GCF_003602275.1","organism":{"infraspecificNames":{"strain":"Hz2"},"organismName":"Arthrobacter cheniae","taxId":1258888},"pairedAccession":"GCA_003602275.1","sourceDatabase":"SOURCE_DATABASE_REFSEQ","typeMaterial":{"typeDisplayText":"assembly from type material","typeLabel":"TYPE_MATERIAL"},"wgsInfo":{"masterWgsUrl":"https://www.ncbi.nlm.nih.gov/nuccore/QZVT00000000.1","wgsContigsUrl":"https://www.ncbi.nlm.nih.gov/Traces/wgs/QZVT01","wgsProjectAccession":"QZVT01"}}
{"accession":"GCF_003605195.1","annotationInfo":{"method":"Best-placed reference protein set; GeneMarkS-2+","name":"GCF_003605195.1-RS_2024_03_28","pipeline":"NCBI Prokaryotic Genome Annotation Pipeline (PGAP)","provider":"NCBI RefSeq","releaseDate":"2024-03-28","softwareVersion":"6.7","stats":{"geneCounts":{"nonCoding":51,"proteinCoding":3079,"pseudogene":9,"total":3139}}},"assemblyInfo":{"assemblyLevel":"Contig","assemblyMethod":"ABySS v. 1.5.2","assemblyName":"ASM360519v1","assemblyStatus":"current","assemblyType":"haploid","bioprojectAccession":"PRJNA352100","bioprojectLineage":[{"bioprojects":[{"accession":"PRJNA352100","title":"Erythrobacter Genome sequencing and assembly"}]}],"biosample":{"accession":"SAMN10056415","attributes":[{"name":"strain","value":"KCTC 23981"},{"name":"isolation_source","value":"soil"},{"name":"collection_date","value":"2011-12"},{"name":"depth","value":"0 m"},{"name":"elev","value":"0 m"},{"name":"env_broad_scale","value":"marine biome"},{"name":"env_local_scale","value":"saline evaporation pond"},{"name":"env_medium","value":"soil"},{"name":"geo_loc_name","value":"India"},{"name":"isol_growth_condt","value":"marine broth at 30 centigrade, PMID: 23907224"},{"name":"lat_lon","value":"19.4 N 85 E"},{"name":"num_replicons","value":"not applicable"},{"name":"ref_biomaterial","value":"23907224"},{"name":"biotic_relationship","value":"free living"},{"name":"type-material","value":"type strain of Erythrobacter odishensis"},{"name":"culture_collection","value":"KCTC:23981"}],"bioprojects":[{"accession":"PRJNA352100"}],"description":{"comment":"Keywords: GSC:MIxS;MIGS:6.0","organism":{"organismName":"Aurantiacibacter odishensis","taxId":1155476},"title":"MIGS Cultured Bacterial/Archaeal sample from Aurantiacibacter odishensis"},"lastUpdated":"2021-02-28T06:20:32.897","models":["MIGS.ba","MIGS/MIMS/MIMARKS.soil"],"owner":{"contacts":[{}],"name":"Second Institute of Oceanography, State Oceanic Administration"},"package":"MIGS.ba.soil.6.0","publicationDate":"2018-09-13T00:00:00.000","sampleIds":[{"label":"Sample name","value":"Microbe sample from Erythrobacter odishensis KCTC 23981"}],"status":{"status":"live","when":"2018-09-13T14:02:06.393"},"submissionDate":"2018-09-13T14:02:06.390"},"comments":"Bacteria and source DNA available from Xue-Wei Xu.","pairedAssembly":{"accession":"GCA_003605195.1","status":"current"},"refseqCategory":"representative genome","releaseDate":"2018-10-01","sequencingTech":"Illumina HiSeq","submitter":"Second Institute of Oceanography, State Oceanic Administration"},"assemblyStats":{"contigL50":3,"contigN50":458726,"gcCount":"2032318","gcPercent":63.5,"genomeCoverage":"390.0x","numberOfComponentSequences":25,"numberOfContigs":25,"totalSequenceLength":"3188505","totalUngappedLength":"3188505"},"averageNucleotideIdentity":{"bestAniMatch":{"ani":84.24,"assembly":"GCA_003584125.1","assemblyCoverage":63.26,"category":"type","organismName":"Aurantiacibacter zhengii","typeAssemblyCoverage":53.02},"category":"type","comment":"Assembly is the type_strain, mismatch is within genus and expected","matchStatus":"below_threshold_mismatch","submittedOrganism":"Aurantiacibacter odishensis","submittedSpecies":"Aurantiacibacter odishensis","taxonomyCheckStatus":"OK"},"checkmInfo":{"checkmMarkerSet":"Erythrobacteraceae","checkmMarkerSetRank":"family","checkmSpeciesTaxId":1155476,"checkmVersion":"v1.2.2","completeness":94.83,"completenessPercentile":100.0,"contamination":7.94},"currentAccession":"GCF_003605195.1","organism":{"infraspecificNames":{"strain":"KCTC 23981"},"organismName":"Aurantiacibacter odishensis","taxId":1155476},"pairedAccession":"GCA_003605195.1","sourceDatabase":"SOURCE_DATABASE_REFSEQ","typeMaterial":{"typeDisplayText":"assembly from type material","typeLabel":"TYPE_MATERIAL"},"wgsInfo":{"masterWgsUrl":"https://www.ncbi.nlm.nih.gov/nuccore/QYOS00000000.1","wgsContigsUrl":"https://www.ncbi.nlm.nih.gov/Traces/wgs/QYOS01","wgsProjectAccession":"QYOS01"}}
{"accession":"GCF_003605475.1","annotationInfo":{"method":"Best-placed reference protein set; GeneMarkS-2+","name":"GCF_003605475.1-RS_2024_04_07","pipeline":"NCBI Prokaryotic Genome Annotation Pipeline (PGAP)","provider":"NCBI RefSeq","releaseDate":"2024-04-07","softwareVersion":"6.7","stats":{"geneCounts":{"nonCoding":51,"proteinCoding":2522,"pseudogene":6,"total":2579}}},"assemblyInfo":{"assemblyLevel":"Contig","assemblyMethod":"SPAdes v. FEB-2018","assemblyName":"ASM360547v1","assemblyStatus":"current","assemblyType":"haploid","bioprojectAccession":"PRJNA493173","bioprojectLineage":[{"bioprojects":[{"accession":"PRJNA493173","title":"Erythrobacter aquimixticola JSSK-14 genome sequencing"}]}],"biosample":{"accession":"SAMN10130974","attributes":[{"name":"strain","value":"JSSK-14"},{"name":"isolation_source","value":"the junction between the ocean and a freshwater spring"},{"name":"collection_date","value":"2016"},{"name":"geo_loc_name","value":"South Korea: Soesokkak"},{"name":"sample_type","value":"water"},{"name":"biomaterial_provider","value":"Erythrobacter aquimixticola JSSK-14T (=KCTC 52764T=NBRC 112765T)"},{"name":"type-material","value":"type strain of Erythrobacter aquimixticola"}],"description":{"organism":{"organismName":"Aurantiacibacter aquimixticola","taxId":1958945},"title":"Microbe sample from Aurantiacibacter aquimixticola"},"lastUpdated":"2021-01-05T21:05:13.922","models":["Microbe, viral or environmental"],"owner":{"contacts":[{}],"name":"Xiamen Medical College"},"package":"Microbe.1.0","publicationDate":"2018-09-26T00:00:00.000","sampleIds":[{"label":"Sample name","value":"water"}],"status":{"status":"live","when":"2018-09-26T03:42:06.593"},"submissionDate":"2018-09-26T03:42:06.590"},"comments":"Bacteria and source DNA available from KCTC 52764T=NBRC 112765T.\nAnnotation was added by the NCBI Prokaryotic Genome Annotation Pipeline (released 2013). Information about the Pipeline can be found here: https://www.ncbi.nlm.nih.gov/genome/annotation_prok/","pairedAssembly":{"accession":"GCA_003605475.1","annotationName":"NCBI Prokaryotic Genome Annotation Pipeline (PGAP)","status":"current"},"refseqCategory":"representative genome","releaseDate":"2018-10-02","sequencingTech":"Illumina HiSeq","submitter":"Xiamen Medical College"},"assemblyStats":{"contigL50":1,"contigN50":2511056,"gcCount":"1607323","gcPercent":63.0,"genomeCoverage":"100.0x","numberOfComponentSequences":2,"numberOfContigs":2,"totalSequenceLength":"2552891","totalUngappedLength":"2552891"},"averageNucleotideIdentity":{"bestAniMatch":{"ani":81.62,"assembly":"GCA_001687545.1","assemblyCoverage":11.67,"category":"type","organismName":"Paraurantiacibacter namhicola","typeAssemblyCoverage":11.5},"category":"type","comment":"na","matchStatus":"below_threshold_mismatch","submittedOrganism":"Aurantiacibacter aquimixticola","submittedSpecies":"Aurantiacibacter aquimixticola","taxonomyCheckStatus":"Inconclusive"},"checkmInfo":{"checkmMarkerSet":"Erythrobacteraceae","checkmMarkerSetRank":"family","checkmSpeciesTaxId":1958945,"checkmVersion":"v1.2.2","completeness":93.99,"completenessPercentile":100.0,"contamination":2.65},"currentAccession":"GCF_003605475.1","organism":{"infraspecificNames":{"strain":"JSSK-14"},"organismName":"Aurantiacibacter aquimixticola","taxId":1958945},"pairedAccession":"GCA_003605475.1","sourceDatabase":"SOURCE_DATABASE_REFSEQ","typeMaterial":{"typeDisplayText":"assembly from type material","typeLabel":"TYPE_MATERIAL"},"wgsInfo":{"masterWgsUrl":"https://www.ncbi.nlm.nih.gov/nuccore/RAHX00000000.1","wgsContigsUrl":"https://www.ncbi.nlm.nih.gov/Traces/wgs/RAHX01","wgsProjectAccession":"RAHX01"}}
{"accession":"GCF_003609605.1","annotationInfo":{"method":"Best-placed reference protein set; GeneMarkS-2+","name":"NCBI Prokaryotic Genome Annotation Pipeline (PGAP)","pipeline":"NCBI Prokaryotic Genome Annotation Pipeline (PGAP)","provider":"NCBI RefSeq","releaseDate":"2023-05-05","softwareVersion":"6.5","stats":{"geneCounts":{"nonCoding":57,"proteinCoding":3402,"pseudogene":45,"total":3504}}},"assemblyInfo":{"assemblyLevel":"Contig","assemblyMethod":"Gap Closer v. JULY-2016","assemblyName":"ASM360960v1","assemblyStatus":"current","assemblyType":"haploid","bioprojectAccession":"PRJNA336123","bioprojectLineage":[{"bioprojects":[{"accession":"PRJNA336123","title":"Bacillota Genome sequencing and assembly"}]}],"biosample":{"accession":"SAMN05504871","attributes":[{"name":"strain","value":"RAOx-1"},{"name":"isolation_source","value":"rhizosphere of sorrel (Rumex acetosa) from a kitchen garden"},{"name":"collection_date","value":"1998"},{"name":"geo_loc_name","value":"Belarus: Slutsk"},{"name":"sample_type","value":"Cell Culture"},{"name":"culture_collection","value":"DSM:11538"},{"name":"type-material","value":"type strain of Ammoniphilus oxalaticus"}],"description":{"organism":{"organismName":"Ammoniphilus oxalaticus","taxId":66863},"title":"Microbe sample from Ammoniphilus oxalaticus"},"lastUpdated":"2019-06-20T17:40:26.753","models":["Microbe, viral or environmental"],"owner":{"contacts":[{}],"name":"Institute Pasteur"},"package":"Microbe.1.0","publicationDate":"2017-09-01T00:00:00.000","sampleIds":[{"label":"Sample name","value":"A_oxalaticus"}],"status":{"status":"live","when":"2017-09-01T00:50:11.340"},"submissionDate":"2016-08-02T10:14:03.940"},"comments":"Annotation was added by the NCBI Prokaryotic Genome Annotation Pipeline (released 2013). Information about the Pipeline can be found here: https://www.ncbi.nlm.nih.gov/genome/annotation_prok/","pairedAssembly":{"accession":"GCA_003609605.1","annotationName":"NCBI Prokaryotic Genome Annotation Pipeline (PGAP)","status":"current"},"refseqCategory":"representative genome","releaseDate":"2018-10-02","sequencingTech":"PacBio","submitter":"Institute Pasteur"},"assemblyStats":{"contigL50":2,"contigN50":702945,"gcCount":"1454275","gcPercent":44.0,"genomeCoverage":"10.0x","numberOfComponentSequences":13,"numberOfContigs":13,"totalSequenceLength":"3319172","totalUngappedLength":"3319172"},"averageNucleotideIdentity":{"bestAniMatch":{"ani":88.9,"assembly":"GCA_030813235.1","assemblyCoverage":0.1,"category":"type","organismName":"Cytobacillus purgationiresistens","typeAssemblyCoverage":0.06},"category":"type","comment":"Assembly is the type_strain, no match is expected","matchStatus":"low_coverage","submittedOrganism":"Ammoniphilus oxalaticus","submittedSpecies":"Ammoniphilus oxalaticus","taxonomyCheckStatus":"OK"},"checkmInfo":{"checkmMarkerSet":"Paenibacillaceae","checkmMarkerSetRank":"family","checkmSpeciesTaxId":66863,"checkmVersion":"v1.2.2","completeness":93.01,"completenessPercentile":100.0,"contamination":0.48},"currentAccession":"GCF_003609605.1","organism":{"infraspecificNames":{"strain":"RAOx-1"},"organismName":"Ammoniphilus oxalaticus","taxId":66863},"pairedAccession":"GCA_003609605.1","sourceDatabase":"SOURCE_DATABASE_REFSEQ","typeMaterial":{"typeDisplayText":"assembly from type material","typeLabel":"TYPE_MATERIAL"},"wgsInfo":{"masterWgsUrl":"https://www.ncbi.nlm.nih.gov/nuccore/MCHY00000000.1","wgsContigsUrl":"https://www.ncbi.nlm.nih.gov/Traces/wgs/MCHY01","wgsProjectAccession":"MCHY01"}}
{"accession":"GCF_003610805.1","annotationInfo":{"method":"Best-placed reference protein set; GeneMarkS-2+","name":"GCF_003610805.1-RS_2024_03_27","pipeline":"NCBI Prokaryotic Genome Annotation Pipeline (PGAP)","provider":"NCBI RefSeq","releaseDate":"2024-03-27","softwareVersion":"6.7","stats":{"geneCounts":{"nonCoding":56,"proteinCoding":3388,"pseudogene":59,"total":3503}}},"assemblyInfo":{"assemblyLevel":"Contig","assemblyMethod":"SPAdes v. FEB-2018","assemblyName":"ASM361080v1","assemblyStatus":"current","assemblyType":"haploid","bioprojectAccession":"PRJNA490332","bioprojectLineage":[{"bioprojects":[{"accession":"PRJNA490332","title":"Altererythrobacter sp. HN-Y73 genome sequencing"}]}],"biosample":{"accession":"SAMN10130826","attributes":[{"name":"strain","value":"HN-Y73"},{"name":"isolation_source","value":"missing"},{"name":"host","value":"marine sponge"},{"name":"collection_date","value":"2016-06"},{"name":"geo_loc_name","value":"China: Yangpu Bay, Hainan"},{"name":"sample_type","value":"marine sponge"},{"name":"note","value":"Altererythrobacter sp. HN-Y73 (=LMG 30461= MCCC 1K03324)"},{"name":"depth","value":"20 m"},{"name":"identified_by","value":"Lingping Zhuang"},{"name":"lat_lon","value":"19.68 N 109.1 E"},{"name":"type-material","value":"type strain of Altererythrobacter spongiae"}],"bioprojects":[{"accession":"PRJNA490332"}],"description":{"comment":"Altererythrobacter sp. HN-Y73 from sponge","organism":{"organismName":"Altericroceibacterium spongiae","taxId":2320269},"title":"Altererythrobacter sp. HN-Y73 from sponge"},"lastUpdated":"2022-02-07T21:05:20.593","models":["Microbe, viral or environmental"],"owner":{"contacts":[{}],"name":"Xiamen Medical College"},"package":"Microbe.1.0","publicationDate":"2018-09-25T00:00:00.000","sampleIds":[{"label":"Sample name","value":"sponge specimen"}],"status":{"status":"live","when":"2018-09-25T23:26:05.571"},"submissionDate":"2018-09-25T23:26:05.570"},"comments":"Annotation was added by the NCBI Prokaryotic Genome Annotation Pipeline (released 2013). Information about the Pipeline can be found here: https://www.ncbi.nlm.nih.gov/genome/annotation_prok/","pairedAssembly":{"accession":"GCA_003610805.1","annotationName":"NCBI Prokaryotic Genome Annotation Pipeline (PGAP)","status":"current"},"refseqCategory":"representative genome","releaseDate":"2018-10-03","sequencingTech":"Illumina HiSeq","submitter":"Xiamen Medical College"},"assemblyStats":{"contigL50":4,"contigN50":376046,"gcCount":"2105209","gcPercent":57.5,"genomeCoverage":"100.0x","numberOfComponentSequences":34,"numberOfContigs":34,"totalSequenceLength":"3654751","totalUngappedLength":"3654751"},"averageNucleotideIdentity":{"bestAniMatch":{"ani":80.08,"assembly":"GCA_009828105.1","assemblyCoverage":17.62,"category":"type","organismName":"Altericroceibacterium indicum","typeAssemblyCoverage":20.73},"category":"type","comment":"Assembly is the type_strain, mismatch is within genus and expected","matchStatus":"below_threshold_mismatch","submittedOrganism":"Altericroceibacterium spongiae","submittedSpecies":"Altericroceibacterium spongiae","taxonomyCheckStatus":"OK"},"checkmInfo":{"checkmMarkerSet":"Erythrobacteraceae","checkmMarkerSetRank":"family","checkmSpeciesTaxId":2320269,"checkmVersion":"v1.2.2","completeness":90.62,"completenessPercentile":100.0,"contamination":15.04},"currentAccession":"GCF_003610805.1","organism":{"infraspecificNames":{"strain":"HN-Y73"},"organismName":"Altericroceibacterium spongiae","taxId":2320269},"pairedAccession":"GCA_003610805.1","sourceDatabase":"SOURCE_DATABASE_REFSEQ","typeMaterial":{"typeDisplayText":"assembly from type material","typeLabel":"TYPE_MATERIAL"},"wgsInfo":{"masterWgsUrl":"https://www.ncbi.nlm.nih.gov/nuccore/RAPF00000000.1","wgsContigsUrl":"https://www.ncbi.nlm.nih.gov/Traces/wgs/RAPF01","wgsProjectAccession":"RAPF01"}}
{"accession":"GCF_003614925.1","annotationInfo":{"method":"Best-placed reference protein set; GeneMarkS-2+","name":"NCBI Prokaryotic Genome Annotation Pipeline (PGAP)","pipeline":"NCBI Prokaryotic Genome Annotation Pipeline (PGAP)","provider":"NCBI RefSeq","releaseDate":"2023-05-02","softwareVersion":"6.5","stats":{"geneCounts":{"nonCoding":67,"proteinCoding":3975,"pseudogene":36,"total":4078}}},"assemblyInfo":{"assemblyLevel":"Contig","assemblyMethod":"SOAPdenovo v. 2.04 - APRIL-2018","assemblyName":"ASM361492v1","assemblyStatus":"current","assemblyType":"haploid","bioprojectAccession":"PRJNA490585","bioprojectLineage":[{"bioprojects":[{"accession":"PRJNA490585","title":"Arthrobacter celericrescens strain:NEAU-SA2 Genome sequencing and assembly"}]}],"biosample":{"accession":"SAMN10053015","attributes":[{"name":"strain","value":"NEAU-SA2"},{"name":"isolation_source","value":"soil"},{"name":"collection_date","value":"2016-09-01"},{"name":"geo_loc_name","value":"China: Zhangjiajie"},{"name":"sample_type","value":"whole organism"},{"name":"collected_by","value":"Rui Yan"},{"name":"type-material","value":"type strain of Arthrobacter celericrescens"}],"bioprojects":[{"accession":"PRJNA490585"}],"description":{"organism":{"organismName":"Arthrobacter celericrescens","taxId":2320851},"title":"Microbe sample from Arthrobacter celericrescens"},"lastUpdated":"2021-04-09T21:03:48.991","models":["Microbe, viral or environmental"],"owner":{"contacts":[{}],"name":"School of life science"},"package":"Microbe.1.0","publicationDate":"2018-09-12T00:00:00.000","sampleIds":[{"label":"Sample name","value":"Arthrobacter sp. NEAU-SA2"}],"status":{"status":"live","when":"2018-09-13T11:35:06.186"},"submissionDate":"2018-09-12T22:43:03.473"},"pairedAssembly":{"accession":"GCA_003614925.1","status":"current"},"refseqCategory":"representative genome","releaseDate":"2018-10-05","sequencingTech":"Illumina HiSeq","submitter":"School of life science"},"assemblyStats":{"contigL50":18,"contigN50":84927,"gcCount":"2987787","gcPercent":67.0,"genomeCoverage":"369.0x","numberOfComponentSequences":101,"numberOfContigs":101,"totalSequenceLength":"4457007","totalUngappedLength":"4457007"},"averageNucleotideIdentity":{"bestAniMatch":{"ani":90.96,"assembly":"GCA_003369445.1","assemblyCoverage":78.92,"category":"type","organismName":"Arthrobacter silvisoli","typeAssemblyCoverage":80.87},"category":"type","comment":"Assembly is the type_strain, mismatch is within genus and expected","matchStatus":"below_threshold_mismatch","submittedOrganism":"Arthrobacter celericrescens","submittedSpecies":"Arthrobacter celericrescens","taxonomyCheckStatus":"OK"},"checkmInfo":{"checkmMarkerSet":"Arthrobacter","checkmMarkerSetRank":"genus","checkmSpeciesTaxId":2320851,"checkmVersion":"v1.2.2","completeness":99.74,"completenessPercentile":100.0,"contamination":0.79},"currentAccession":"GCF_003614925.1","organism":{"infraspecificNames":{"strain":"NEAU-SA2"},"organismName":"Arthrobacter celericrescens","taxId":2320851},"pairedAccession":"GCA_003614925.1","sourceDatabase":"SOURCE_DATABASE_REFSEQ","typeMaterial":{"typeDisplayText":"assembly from type material","typeLabel":"TYPE_MATERIAL"},"wgsInfo":{"masterWgsUrl":"https://www.ncbi.nlm.nih.gov/nuccore/QYLP00000000.1","wgsContigsUrl":"https://www.ncbi.nlm.nih.gov/Traces/wgs/QYLP01","wgsProjectAccession":"QYLP01"}}
{"accession":"GCF_003627035.1","annotationInfo":{"method":"Best-placed reference protein set; GeneMarkS-2+","name":"GCF_003627035.1-RS_2024_04_07","pipeline":"NCBI Prokaryotic Genome Annotation Pipeline (PGAP)","provider":"NCBI RefSeq","releaseDate":"2024-04-07","softwareVersion":"6.7","stats":{"geneCounts":{"nonCoding":79,"proteinCoding":1155,"pseudogene":7,"total":1241}}},"assemblyInfo":{"assemblyLevel":"Complete Genome","assemblyMethod":"RS HGAP Assembly v. 3.0","assemblyName":"ASM362703v1","assemblyStatus":"current","assemblyType":"haploid","bioprojectAccession":"PRJNA493669","bioprojectLineage":[{"bioprojects":[{"accession":"PRJNA493669","title":"Apilactobacillus bombintestini strain:BHWM-4 Genome sequencing"}]}],"biosample":{"accession":"SAMN10141030","attributes":[{"name":"strain","value":"BHWM-4"},{"name":"host","value":"Bombus ignitus"},{"name":"collection_date","value":"2017-05"},{"name":"geo_loc_name","value":"South Korea: Jeonju"},{"name":"sample_type","value":"cell culture"},{"name":"collected_by","value":"Soo-Jin Kim, Soon-Wo Kwon"},{"name":"culture_collection","value":"KACC:19317"},{"name":"identified_by","value":"Soo-Jin Kim, Jun Heo, Soon-Wo Kwon"},{"name":"isolation_source","value":"gut"},{"name":"type-material","value":"type strain of Lactobacillus bombintestini"}],"bioprojects":[{"accession":"PRJNA493669"}],"description":{"organism":{"organismName":"Apilactobacillus bombintestini","taxId":2419772},"title":"Microbe sample from Apilactobacillus bombintestini"},"lastUpdated":"2021-03-05T21:05:35.853","models":["Microbe, viral or environmental"],"owner":{"contacts":[{}],"name":"National Institute of Agricultural Sciences"},"package":"Microbe.1.0","publicationDate":"2018-09-27T00:00:00.000","sampleIds":[{"label":"Sample name","value":"Strain BHWM-4"}],"status":{"status":"live","when":"2018-09-28T18:50:06.892"},"submissionDate":"2018-09-27T21:06:03.240"},"comments":"The annotation was added by the NCBI Prokaryotic Genome Annotation Pipeline (PGAP). Information about PGAP can be found here: https://www.ncbi.nlm.nih.gov/genome/annotation_prok/","pairedAssembly":{"accession":"GCA_003627035.1","annotationName":"NCBI Prokaryotic Genome Annotation Pipeline (PGAP)","status":"current"},"refseqCategory":"representative genome","releaseDate":"2018-10-07","sequencingTech":"PacBio RSII","submitter":"National Institute of Agricultural Sciences"},"assemblyStats":{"contigL50":1,"contigN50":1289211,"gcCount":"439590","gcPercent":34.0,"genomeCoverage":"857.0x","numberOfComponentSequences":1,"numberOfContigs":1,"numberOfScaffolds":1,"scaffoldL50":1,"scaffoldN50":1289211,"totalNumberOfChromosomes":1,"totalSequenceLength":"1289211","totalUngappedLength":"1289211"},"averageNucleotideIdentity":{"bestAniMatch":{"ani":80.5,"assembly":"GCA_019656215.1","assemblyCoverage":47.26,"category":"type","organismName":"Apilactobacillus zhangqiuensis","typeAssemblyCoverage":42.14},"category":"type","comment":"Assembly is the type_strain, mismatch is within genus and expected","matchStatus":"below_threshold_mismatch","submittedOrganism":"Apilactobacillus bombintestini","submittedSpecies":"Apilactobacillus bombintestini","taxonomyCheckStatus":"OK"},"checkmInfo":{"checkmMarkerSet":"Lactobacillaceae","checkmMarkerSetRank":"family","checkmSpeciesTaxId":2419772,"checkmVersion":"v1.2.2","completeness":97.33,"completenessPercentile":100.0,"contamination":0.65},"currentAccession":"GCF_003627035.1","organism":{"infraspecificNames":{"strain":"BHWM-4"},"organismName":"Apilactobacillus bombintestini","taxId":2419772},"pairedAccession":"GCA_003627035.1","sourceDatabase":"SOURCE_DATABASE_REFSEQ","typeMaterial":{"typeDisplayText":"assembly from type material","typeLabel":"TYPE_MATERIAL"}}
{"accession":"GCF_003634095.1","annotationInfo":{"method":"Best-placed reference protein set; GeneMarkS-2+","name":"NCBI Prokaryotic Genome Annotation Pipeline (PGAP)","pipeline":"NCBI Prokaryotic Genome Annotation Pipeline (PGAP)","provider":"NCBI RefSeq","releaseDate":"2023-04-23","softwareVersion":"6.5","stats":{"geneCounts":{"nonCoding":57,"proteinCoding":3806,"pseudogene":39,"total":3902}}},"assemblyInfo":{"assemblyLevel":"Scaffold","assemblyMethod":"SPAdes v. 3.10.1","assemblyName":"ASM363409v1","assemblyStatus":"current","assemblyType":"haploid","bioprojectAccession":"PRJNA442650","bioprojectLineage":[{"bioprojects":[{"accession":"PRJNA442650","title":"Arthrobacter oryzae DSM 25586 genome sequencing"}]}],"biosample":{"accession":"SAMN08776251","attributes":[{"name":"strain","value":"DSM 25586"},{"name":"collection_date","value":"missing"},{"name":"isol_growth_condt","value":"missing"},{"name":"ref_biomaterial","value":"missing"},{"name":"env_local_scale","value":"missing"},{"name":"env_medium","value":"missing"},{"name":"env_broad_scale","value":"missing"},{"name":"num_replicons","value":"missing"},{"name":"host","value":"not applicable"},{"name":"geo_loc_name","value":"missing"},{"name":"lat_lon","value":"missing"},{"name":"isolation_source","value":"missing"},{"name":"culture_collection","value":"DSM:25586"},{"name":"type-material","value":"type strain of Arthrobacter oryzae"}],"bioprojects":[{"accession":"PRJNA442650"}],"description":{"comment":"Keywords: GSC:MIxS;MIGS:6.0","organism":{"organismName":"Arthrobacter oryzae","taxId":409290},"title":"Arthrobacter oryzae DSM 25586"},"lastUpdated":"2020-02-23T02:59:20.473","models":["MIGS.ba"],"owner":{"name":"DOE Joint Genome Institute"},"package":"MIGS.ba.6.0","publicationDate":"2018-03-22T00:00:00.000","sampleIds":[{"db":"SRA","value":"SRS3233153"},{"db":"DOE Joint Genome Institute","value":"Gp0251914"}],"status":{"status":"live","when":"2018-03-22T17:52:46.250"},"submissionDate":"2018-03-22T17:52:46.250"},"pairedAssembly":{"accession":"GCA_003634095.1","annotationName":"Annotation submitted by DOE Joint Genome Institute","status":"current"},"refseqCategory":"representative genome","releaseDate":"2018-10-11","sequencingTech":"Illumina HiSeq","submitter":"DOE Joint Genome Institute"},"assemblyStats":{"contigL50":3,"contigN50":563493,"gcCount":"2893582","gcPercent":67.0,"genomeCoverage":"260.0x","numberOfComponentSequences":19,"numberOfContigs":20,"numberOfScaffolds":19,"scaffoldL50":3,"scaffoldN50":563493,"totalSequenceLength":"4312407","totalUngappedLength":"4312311"},"averageNucleotideIdentity":{"bestAniMatch":{"ani":85.94,"assembly":"GCA_018224015.1","assemblyCoverage":37.72,"category":"type","organismName":"Pseudarthrobacter albicanus","typeAssemblyCoverage":35.63},"category":"suspected_type","comment":"na","matchStatus":"below_threshold_mismatch","submittedOrganism":"Arthrobacter oryzae","submittedSpecies":"Arthrobacter oryzae","taxonomyCheckStatus":"Inconclusive"},"checkmInfo":{"checkmMarkerSet":"Arthrobacter","checkmMarkerSetRank":"genus","checkmSpeciesTaxId":409290,"checkmVersion":"v1.2.2","completeness":99.74,"completenessPercentile":100.0,"contamination":0.53},"currentAccession":"GCF_003634095.1","organism":{"infraspecificNames":{"strain":"DSM 25586"},"organismName":"Arthrobacter oryzae","taxId":409290},"pairedAccession":"GCA_003634095.1","sourceDatabase":"SOURCE_DATABASE_REFSEQ","typeMaterial":{"typeDisplayText":"assembly from type material","typeLabel":"TYPE_MATERIAL"},"wgsInfo":{"masterWgsUrl":"https://www.ncbi.nlm.nih.gov/nuccore/RBIR00000000.1","wgsContigsUrl":"https://www.ncbi.nlm.nih.gov/Traces/wgs/RBIR01","wgsProjectAccession":"RBIR01"}}
```
