## Supplementary Dataset 1 for "Euktect: Enhanced Eukaryotic Sequence Detection and Classification in Metagenomes via the DNA Language Model": assembly_data_report.jsonl (part 6 of 71)

```
{"accession":"GCF_003634965.1","annotationInfo":{"method":"Best-placed reference protein set; GeneMarkS-2+","name":"NCBI Prokaryotic Genome Annotation Pipeline (PGAP)","pipeline":"NCBI Prokaryotic Genome Annotation Pipeline (PGAP)","provider":"NCBI RefSeq","releaseDate":"2023-05-05","softwareVersion":"6.5","stats":{"geneCounts":{"nonCoding":63,"proteinCoding":3325,"pseudogene":19,"total":3407}}},"assemblyInfo":{"assemblyLevel":"Scaffold","assemblyMethod":"SPAdes v. 3.10.1","assemblyName":"ASM363496v1","assemblyStatus":"current","assemblyType":"haploid","bioprojectAccession":"PRJNA463367","bioprojectLineage":[{"bioprojects":[{"accession":"PRJNA463367","title":"Azonexus fungiphilus DSM 23841 genome sequencing"}]}],"biosample":{"accession":"SAMN09074866","attributes":[{"name":"strain","value":"DSM 23841"},{"name":"collection_date","value":"missing"},{"name":"isol_growth_condt","value":"missing"},{"name":"ref_biomaterial","value":"missing"},{"name":"env_local_scale","value":"missing"},{"name":"env_medium","value":"missing"},{"name":"env_broad_scale","value":"missing"},{"name":"num_replicons","value":"missing"},{"name":"host","value":"not applicable"},{"name":"geo_loc_name","value":"missing"},{"name":"lat_lon","value":"missing"},{"name":"isolation_source","value":"missing"},{"name":"culture_collection","value":"DSM:23841"},{"name":"type-material","value":"type strain of Azonexus fungiphilus"}],"bioprojects":[{"accession":"PRJNA463367"}],"description":{"comment":"Keywords: GSC:MIxS;MIGS:6.0","organism":{"organismName":"Azonexus fungiphilus","taxId":146940},"title":"Azonexus fungiphilus DSM 23841"},"lastUpdated":"2020-02-23T03:03:04.873","models":["MIGS.ba"],"owner":{"name":"DOE Joint Genome Institute"},"package":"MIGS.ba.6.0","publicationDate":"2018-05-04T00:00:00.000","sampleIds":[{"db":"SRA","value":"SRS3308645"},{"db":"DOE Joint Genome Institute","value":"Gp0290588"}],"status":{"status":"live","when":"2018-05-04T15:24:27.873"},"submissionDate":"2018-05-04T15:24:27.870"},"pairedAssembly":{"accession":"GCA_003634965.1","annotationName":"Annotation submitted by DOE Joint Genome Institute","status":"current"},"refseqCategory":"representative genome","releaseDate":"2018-10-11","sequencingTech":"Illumina HiSeq","submitter":"DOE Joint Genome Institute"},"assemblyStats":{"contigL50":5,"contigN50":240554,"gcCount":"2324934","gcPercent":65.5,"genomeCoverage":"243.0x","numberOfComponentSequences":20,"numberOfContigs":27,"numberOfScaffolds":20,"scaffoldL50":5,"scaffoldN50":323777,"totalSequenceLength":"3546071","totalUngappedLength":"3545402"},"averageNucleotideIdentity":{"bestAniMatch":{"ani":85.96,"assembly":"GCA_000429605.1","assemblyCoverage":64.36,"category":"type","organismName":"Azonexus hydrophilus","typeAssemblyCoverage":68.34},"category":"type","comment":"Assembly is the type_strain, mismatch is within genus and expected","matchStatus":"below_threshold_mismatch","submittedOrganism":"Azonexus fungiphilus","submittedSpecies":"Azonexus fungiphilus","taxonomyCheckStatus":"OK"},"checkmInfo":{"checkmMarkerSet":"Rhodocyclales","checkmMarkerSetRank":"order","checkmSpeciesTaxId":146940,"checkmVersion":"v1.2.2","completeness":99.24,"completenessPercentile":100.0,"contamination":0.57},"currentAccession":"GCF_003634965.1","organism":{"infraspecificNames":{"strain":"DSM 23841"},"organismName":"Azonexus fungiphilus","taxId":146940},"pairedAccession":"GCA_003634965.1","sourceDatabase":"SOURCE_DATABASE_REFSEQ","typeMaterial":{"typeDisplayText":"assembly from type material","typeLabel":"TYPE_MATERIAL"},"wgsInfo":{"masterWgsUrl":"https://www.ncbi.nlm.nih.gov/nuccore/RBXP00000000.1","wgsContigsUrl":"https://www.ncbi.nlm.nih.gov/Traces/wgs/RBXP01","wgsProjectAccession":"RBXP01"}}
{"accession":"GCF_003664325.1","annotationInfo":{"method":"Best-placed reference protein set; GeneMarkS-2+","name":"NCBI Prokaryotic Genome Annotation Pipeline (PGAP)","pipeline":"NCBI Prokaryotic Genome Annotation Pipeline (PGAP)","provider":"NCBI RefSeq","releaseDate":"2023-05-05","softwareVersion":"6.5","stats":{"geneCounts":{"nonCoding":58,"proteinCoding":2666,"pseudogene":21,"total":2745}}},"assemblyInfo":{"assemblyLevel":"Scaffold","assemblyMethod":"SPAdes v. 3.10.1","assemblyName":"ASM366432v1","assemblyStatus":"current","assemblyType":"haploid","bioprojectAccession":"PRJNA463359","bioprojectLineage":[{"bioprojects":[{"accession":"PRJNA463359","title":"Alkalispirillum mobile DSM 12769 genome sequencing"}]}],"biosample":{"accession":"SAMN09074860","attributes":[{"name":"strain","value":"DSM 12769"},{"name":"collection_date","value":"missing"},{"name":"isol_growth_condt","value":"missing"},{"name":"ref_biomaterial","value":"missing"},{"name":"env_local_scale","value":"missing"},{"name":"env_medium","value":"missing"},{"name":"env_broad_scale","value":"missing"},{"name":"num_replicons","value":"missing"},{"name":"host","value":"not applicable"},{"name":"geo_loc_name","value":"missing"},{"name":"lat_lon","value":"missing"},{"name":"isolation_source","value":"missing"},{"name":"type-material","value":"type strain of Alkalispirillum mobile"},{"name":"culture_collection","value":"DSM:12769"}],"bioprojects":[{"accession":"PRJNA463359"}],"description":{"comment":"Keywords: GSC:MIxS;MIGS:6.0","organism":{"organismName":"Alkalispirillum mobile","taxId":85925},"title":"Alkalispirillum mobile DSM 12769"},"lastUpdated":"2018-10-09T08:38:09.917","models":["MIGS.ba"],"owner":{"name":"DOE Joint Genome Institute"},"package":"MIGS.ba.6.0","publicationDate":"2018-05-04T00:00:00.000","sampleIds":[{"db":"SRA","value":"SRS3303383"},{"db":"DOE Joint Genome Institute","value":"Gp0290572"}],"status":{"status":"live","when":"2018-05-04T15:24:20.917"},"submissionDate":"2018-05-04T15:24:20.916"},"pairedAssembly":{"accession":"GCA_003664325.1","annotationName":"Annotation submitted by DOE Joint Genome Institute","status":"current"},"refseqCategory":"representative genome","releaseDate":"2018-10-15","sequencingTech":"Illumina HiSeq","submitter":"DOE Joint Genome Institute"},"assemblyStats":{"contigL50":2,"contigN50":326143,"gcCount":"1959738","gcPercent":66.5,"genomeCoverage":"149.0x","numberOfComponentSequences":13,"numberOfContigs":18,"numberOfScaffolds":13,"scaffoldL50":1,"scaffoldN50":1747844,"totalSequenceLength":"2952137","totalUngappedLength":"2951323"},"averageNucleotideIdentity":{"bestAniMatch":{"ani":84.18,"assembly":"GCA_000014785.1","assemblyCoverage":59.08,"category":"type","organismName":"Alkalilimnicola ehrlichii","typeAssemblyCoverage":53.23},"category":"type","comment":"na","matchStatus":"below_threshold_mismatch","submittedOrganism":"Alkalispirillum mobile","submittedSpecies":"Alkalispirillum mobile","taxonomyCheckStatus":"Inconclusive"},"checkmInfo":{"checkmMarkerSet":"Ectothiorhodospiraceae","checkmMarkerSetRank":"family","checkmSpeciesTaxId":85925,"checkmVersion":"v1.2.2","completeness":97.51,"completenessPercentile":100.0,"contamination":4.14},"currentAccession":"GCF_003664325.1","organism":{"infraspecificNames":{"strain":"DSM 12769"},"organismName":"Alkalispirillum mobile","taxId":85925},"pairedAccession":"GCA_003664325.1","sourceDatabase":"SOURCE_DATABASE_REFSEQ","typeMaterial":{"typeDisplayText":"assembly from type material","typeLabel":"TYPE_MATERIAL"},"wgsInfo":{"masterWgsUrl":"https://www.ncbi.nlm.nih.gov/nuccore/RCDA00000000.1","wgsContigsUrl":"https://www.ncbi.nlm.nih.gov/Traces/wgs/RCDA01","wgsProjectAccession":"RCDA01"}}
{"accession":"GCF_003693445.1","annotationInfo":{"method":"Best-placed reference protein set; GeneMarkS-2+","name":"NCBI Prokaryotic Genome Annotation Pipeline (PGAP)","pipeline":"NCBI Prokaryotic Genome Annotation Pipeline (PGAP)","provider":"NCBI RefSeq","releaseDate":"2023-08-04","softwareVersion":"6.5","stats":{"geneCounts":{"nonCoding":29,"proteinCoding":4014,"pseudogene":34,"total":4077}}},"assemblyInfo":{"assemblyLevel":"Contig","assemblyMethod":"SPAdes v. Oct-2018","assemblyName":"ASM369344v1","assemblyStatus":"current","assemblyType":"haploid","bioprojectAccession":"PRJNA497635","bioprojectLineage":[{"bioprojects":[{"accession":"PRJNA497635","title":"Aquitalea palustris strain:MWU14-2217 Genome sequencing and assembly"}]}],"biosample":{"accession":"SAMN10262276","attributes":[{"name":"strain","value":"MWU14-2217"},{"name":"isolation_source","value":"soil from wild cranberry bog"},{"name":"collection_date","value":"2014"},{"name":"geo_loc_name","value":"not collected"},{"name":"sample_type","value":"Soil"},{"name":"not collected","value":"not collected"},{"name":"type-material","value":"type strain of Aquitalea palustris"}],"bioprojects":[{"accession":"PRJNA497635"}],"description":{"comment":"Aquitalea MWU14-2217 isolated from a wild cranberry bog in Provincetown, Massachusetts","organism":{"organismName":"Aquitalea palustris","taxId":2480983},"title":"Microbe sample from Aquitalea"},"lastUpdated":"2023-04-11T21:06:18.831","models":["Microbe, viral or environmental"],"owner":{"contacts":[{}],"name":"Midwestern University"},"package":"Microbe.1.0","publicationDate":"2018-10-19T00:00:00.000","sampleIds":[{"label":"Sample name","value":"Aquitalea MWU14-2217 isolated from a wild cranberry bog in Provincetown, Massachusetts"},{"db":"SRA","value":"SRS3990227"}],"status":{"status":"live","when":"2018-10-19T18:03:03.637"},"submissionDate":"2018-10-19T18:03:03.636"},"comments":"Bacteria and source DNA available from Scott Soby\nAnnotation was added by the NCBI Prokaryotic Genome Annotation Pipeline (released 2013). Information about the Pipeline can be found here: https://www.ncbi.nlm.nih.gov/genome/annotation_prok/","pairedAssembly":{"accession":"GCA_003693445.1","annotationName":"NCBI Prokaryotic Genome Annotation Pipeline (PGAP)","status":"current"},"refseqCategory":"representative genome","releaseDate":"2018-10-29","sequencingTech":"Illumina MiSeq","submitter":"Midwestern University"},"assemblyStats":{"contigL50":23,"contigN50":65247,"gcCount":"2582938","gcPercent":60.5,"genomeCoverage":"151.0x","numberOfComponentSequences":175,"numberOfContigs":175,"totalSequenceLength":"4285433","totalUngappedLength":"4285433"},"averageNucleotideIdentity":{"bestAniMatch":{"ani":92.16,"assembly":"GCA_003202035.1","assemblyCoverage":84.38,"category":"type","organismName":"Aquitalea magnusonii","typeAssemblyCoverage":82.09},"category":"type","comment":"Assembly is the type_strain, mismatch is within genus and expected","matchStatus":"below_threshold_mismatch","submittedOrganism":"Aquitalea palustris","submittedSpecies":"Aquitalea palustris","taxonomyCheckStatus":"OK"},"checkmInfo":{"checkmMarkerSet":"Neisseriales","checkmMarkerSetRank":"order","checkmSpeciesTaxId":2480983,"checkmVersion":"v1.2.2","completeness":99.44,"completenessPercentile":66.666664,"contamination":1.35},"currentAccession":"GCF_003693445.1","organism":{"infraspecificNames":{"strain":"MWU14-2217"},"organismName":"Aquitalea palustris","taxId":2480983},"pairedAccession":"GCA_003693445.1","sourceDatabase":"SOURCE_DATABASE_REFSEQ","typeMaterial":{"typeDisplayText":"assembly from type material","typeLabel":"TYPE_MATERIAL"},"wgsInfo":{"masterWgsUrl":"https://www.ncbi.nlm.nih.gov/nuccore/RFAR00000000.1","wgsContigsUrl":"https://www.ncbi.nlm.nih.gov/Traces/wgs/RFAR01","wgsProjectAccession":"RFAR01"}}
{"accession":"GCF_003703475.1","annotationInfo":{"method":"Best-placed reference protein set; GeneMarkS-2+","name":"NCBI Prokaryotic Genome Annotation Pipeline (PGAP)","pipeline":"NCBI Prokaryotic Genome Annotation Pipeline (PGAP)","provider":"NCBI RefSeq","releaseDate":"2023-10-01","softwareVersion":"6.6","stats":{"geneCounts":{"nonCoding":55,"proteinCoding":2444,"pseudogene":44,"total":2543}}},"assemblyInfo":{"assemblyLevel":"Contig","assemblyMethod":"SPAdes v. 3.9.0","assemblyName":"ASM370347v1","assemblyStatus":"current","assemblyType":"haploid","bioprojectAccession":"PRJNA398363","bioprojectLineage":[{"bioprojects":[{"accession":"PRJNA398363","title":"Comamonadaceae CDC Group NO-1 Genome sequencing and assembly"}]}],"biosample":{"accession":"SAMN10232455","attributes":[{"name":"strain","value":"NML 97-0147"},{"name":"host","value":"Homo sapiens"},{"name":"isolation_source","value":"arm cellulitis"},{"name":"collection_date","value":"1997-08"},{"name":"geo_loc_name","value":"Canada: Etobioke"},{"name":"sample_type","value":"pure culture"},{"name":"type-material","value":"type strain of Franklinella schreckenbergeri"}],"bioprojects":[{"accession":"PRJNA398363"}],"description":{"organism":{"organismName":"Allofranklinella schreckenbergeri","taxId":1076744},"title":"Microbe sample from Allofranklinella schreckenbergeri"},"lastUpdated":"2023-09-29T21:06:51.829","models":["Microbe, viral or environmental"],"owner":{"contacts":[{}],"name":"National Microbiology Laboratory"},"package":"Microbe.1.0","publicationDate":"2018-10-11T00:00:00.000","sampleIds":[{"label":"Sample name","value":"NML970147"}],"status":{"status":"live","when":"2018-10-12T16:02:04.990"},"submissionDate":"2018-10-11T14:12:03.860"},"comments":"Annotation was added by the NCBI Prokaryotic Genome Annotation Pipeline (released 2013). Information about the Pipeline can be found here: https://www.ncbi.nlm.nih.gov/genome/annotation_prok/","pairedAssembly":{"accession":"GCA_003703475.1","annotationName":"NCBI Prokaryotic Genome Annotation Pipeline (PGAP)","status":"current"},"refseqCategory":"representative genome","releaseDate":"2018-10-30","sequencingTech":"Illumina MiSeq","submitter":"National Microbiology Laboratory/ Public Health Agency of Canada"},"assemblyStats":{"contigL50":6,"contigN50":198587,"gcCount":"1774391","gcPercent":63.0,"genomeCoverage":"104.0x","numberOfComponentSequences":30,"numberOfContigs":30,"totalSequenceLength":"2822117","totalUngappedLength":"2822117"},"averageNucleotideIdentity":{"bestAniMatch":{"ani":89.23,"assembly":"GCA_002285285.1","assemblyCoverage":27.04,"category":"type","organismName":"Vandammella animalimorsus","typeAssemblyCoverage":24.76},"category":"type","comment":"na","matchStatus":"below_threshold_mismatch","submittedOrganism":"Allofranklinella schreckenbergeri","submittedSpecies":"Allofranklinella schreckenbergeri","taxonomyCheckStatus":"Inconclusive"},"checkmInfo":{"checkmMarkerSet":"Comamonadaceae","checkmMarkerSetRank":"family","checkmSpeciesTaxId":1076744,"checkmVersion":"v1.2.2","completeness":92.34,"completenessPercentile":100.0,"contamination":0.73},"currentAccession":"GCF_003703475.1","organism":{"infraspecificNames":{"strain":"NML 97-0147"},"organismName":"Allofranklinella schreckenbergeri","taxId":1076744},"pairedAccession":"GCA_003703475.1","sourceDatabase":"SOURCE_DATABASE_REFSEQ","typeMaterial":{"typeDisplayText":"assembly from type material","typeLabel":"TYPE_MATERIAL"},"wgsInfo":{"masterWgsUrl":"https://www.ncbi.nlm.nih.gov/nuccore/RDQM00000000.1","wgsContigsUrl":"https://www.ncbi.nlm.nih.gov/Traces/wgs/RDQM01","wgsProjectAccession":"RDQM01"}}
{"accession":"GCF_003710255.1","annotationInfo":{"method":"Best-placed reference protein set; GeneMarkS-2+","name":"NCBI Prokaryotic Genome Annotation Pipeline (PGAP)","pipeline":"NCBI Prokaryotic Genome Annotation Pipeline (PGAP)","provider":"NCBI RefSeq","releaseDate":"2023-05-22","softwareVersion":"6.5","stats":{"geneCounts":{"nonCoding":102,"proteinCoding":3938,"pseudogene":36,"total":4076}}},"assemblyInfo":{"assemblyLevel":"Contig","assemblyMethod":"MicrobeTrakr plus v. 0.9.1","assemblyName":"ASM371025v1","assemblyStatus":"current","assemblyType":"haploid","bioprojectAccession":"PRJNA498372","bioprojectLineage":[{"bioprojects":[{"accession":"PRJNA498372","title":"Alteribacter keqinensis strain:KQ-3 Genome sequencing and assembly"}]}],"biosample":{"accession":"SAMN10290474","attributes":[{"name":"strain","value":"KQ-3"},{"name":"isolation_source","value":"sediment"},{"name":"collection_date","value":"2017-06-20"},{"name":"geo_loc_name","value":"China: Heilongjiang Province"},{"name":"sample_type","value":"pure culture"},{"name":"type-material","value":"type strain of Alteribacter keqinensis"}],"description":{"organism":{"organismName":"Alteribacter keqinensis","taxId":2483800},"title":"Microbe sample from Alteribacter keqinensis"},"lastUpdated":"2022-05-15T21:06:31.503","models":["Microbe, viral or environmental"],"owner":{"contacts":[{}],"name":"Chinese Academy of Agricultural Sciences"},"package":"Microbe.1.0","publicationDate":"2018-10-25T00:00:00.000","sampleIds":[{"label":"Sample name","value":"Bacillus sp. KQ-3"}],"status":{"status":"live","when":"2018-10-25T14:50:06.110"},"submissionDate":"2018-10-25T01:30:04.563"},"comments":"Annotation was added by the NCBI Prokaryotic Genome Annotation Pipeline (released 2013). Information about the Pipeline can be found here: https://www.ncbi.nlm.nih.gov/genome/annotation_prok/","pairedAssembly":{"accession":"GCA_003710255.1","annotationName":"NCBI Prokaryotic Genome Annotation Pipeline (PGAP)","status":"current"},"refseqCategory":"representative genome","releaseDate":"2018-11-04","sequencingTech":"Illumina HiSeq","submitter":"Chinese Academy of Agricultural Sciences"},"assemblyStats":{"contigL50":1,"contigN50":2394112,"gcCount":"1881533","gcPercent":45.0,"genomeCoverage":"230.0x","numberOfComponentSequences":12,"numberOfContigs":12,"totalSequenceLength":"4178084","totalUngappedLength":"4178084"},"averageNucleotideIdentity":{"bestAniMatch":{"ani":97.96,"assembly":"GCA_016901055.1","assemblyCoverage":93.7,"category":"type","organismName":"Alteribacter salitolerans","typeAssemblyCoverage":93.61},"category":"type","comment":"Assembly is the type_strain, mismatch is within genus and expected","matchStatus":"mismatch","submittedOrganism":"Alteribacter keqinensis","submittedSpecies":"Alteribacter keqinensis","taxonomyCheckStatus":"OK"},"checkmInfo":{"checkmMarkerSet":"Bacillaceae","checkmMarkerSetRank":"family","checkmSpeciesTaxId":2483800,"checkmVersion":"v1.2.2","completeness":99.35,"completenessPercentile":100.0},"currentAccession":"GCF_003710255.1","organism":{"infraspecificNames":{"strain":"KQ-3"},"organismName":"Alteribacter keqinensis","taxId":2483800},"pairedAccession":"GCA_003710255.1","sourceDatabase":"SOURCE_DATABASE_REFSEQ","typeMaterial":{"typeDisplayText":"assembly from type material","typeLabel":"TYPE_MATERIAL"},"wgsInfo":{"masterWgsUrl":"https://www.ncbi.nlm.nih.gov/nuccore/RHIB00000000.1","wgsContigsUrl":"https://www.ncbi.nlm.nih.gov/Traces/wgs/RHIB01","wgsProjectAccession":"RHIB01"}}
{"accession":"GCF_003711085.1","annotationInfo":{"method":"Best-placed reference protein set; GeneMarkS-2+","name":"NCBI Prokaryotic Genome Annotation Pipeline (PGAP)","pipeline":"NCBI Prokaryotic Genome Annotation Pipeline (PGAP)","provider":"NCBI RefSeq","releaseDate":"2024-01-04","softwareVersion":"6.6","stats":{"geneCounts":{"nonCoding":86,"proteinCoding":2691,"pseudogene":3,"total":2780}}},"assemblyInfo":{"assemblyLevel":"Chromosome","assemblyMethod":"SMRT HGAP3 v. 2.1","assemblyName":"ASM371108v1","assemblyStatus":"current","assemblyType":"haploid","bioprojectAccession":"PRJNA490269","bioprojectLineage":[{"bioprojects":[{"accession":"PRJNA490269","title":"Arcobacter peruensis strain:PSE-93 Genome sequencing"}]}],"biosample":{"accession":"SAMN10031634","attributes":[{"name":"strain","value":"PSE-93"},{"name":"isolation_source","value":"Peruvian upwelling"},{"name":"collection_date","value":"2013-03"},{"name":"geo_loc_name","value":"Peru"},{"name":"sample_type","value":"Cell culture"},{"name":"type-material","value":"type strain of Arcobacter peruensis"}],"bioprojects":[{"accession":"PRJNA490269"}],"description":{"organism":{"organismName":"Arcobacter peruensis","taxId":2320140},"title":"Microbe sample from Arcobacter peruensis"},"lastUpdated":"2019-11-27T21:02:55.094","models":["Microbe, viral or environmental"],"owner":{"contacts":[{}],"name":"Max Planck Institute for Marine Microbiology"},"package":"Microbe.1.0","publicationDate":"2018-10-31T00:00:00.000","sampleIds":[{"label":"Sample name","value":"Arcobacter"}],"status":{"status":"live","when":"2018-10-31T00:50:49.453"},"submissionDate":"2018-09-11T07:17:03.286"},"comments":"The annotation was added by the NCBI Prokaryotic Genome Annotation Pipeline (PGAP). Information about PGAP can be found here: https://www.ncbi.nlm.nih.gov/genome/annotation_prok/\nGenome not circularized. Near complete draft genome","pairedAssembly":{"accession":"GCA_003711085.1","status":"current"},"refseqCategory":"representative genome","releaseDate":"2018-11-05","sequencingTech":"PacBio","submitter":"Max Planck Institute for Marine Microbiology"},"assemblyStats":{"contigL50":1,"contigN50":2816002,"gcCount":"783831","gcPercent":28.0,"genomeCoverage":"8.0x","numberOfComponentSequences":1,"numberOfContigs":1,"numberOfScaffolds":1,"scaffoldL50":1,"scaffoldN50":2816102,"totalNumberOfChromosomes":1,"totalSequenceLength":"2816102","totalUngappedLength":"2816002"},"averageNucleotideIdentity":{"bestAniMatch":{"ani":98.42,"assembly":"GCA_001956695.1","assemblyCoverage":90.3,"category":"type","organismName":"Poseidonibacter parvus","typeAssemblyCoverage":88.71},"category":"type","comment":"assembly is type_material","matchStatus":"mismatch","submittedOrganism":"Arcobacter peruensis","submittedSpecies":"Arcobacter peruensis","taxonomyCheckStatus":"Inconclusive"},"checkmInfo":{"checkmMarkerSet":"Arcobacter","checkmMarkerSetRank":"genus","checkmSpeciesTaxId":2320140,"checkmVersion":"v1.2.2","completeness":94.57,"completenessPercentile":100.0,"contamination":4.82},"currentAccession":"GCF_003711085.1","organism":{"infraspecificNames":{"strain":"PSE-93"},"organismName":"Arcobacter peruensis","taxId":2320140},"pairedAccession":"GCA_003711085.1","sourceDatabase":"SOURCE_DATABASE_REFSEQ","typeMaterial":{"typeDisplayText":"assembly from type material","typeLabel":"TYPE_MATERIAL"}}
{"accession":"GCF_003731635.1","annotationInfo":{"method":"Best-placed reference protein set; GeneMarkS-2+","name":"GCF_003731635.1-RS_2024_03_31","pipeline":"NCBI Prokaryotic Genome Annotation Pipeline (PGAP)","provider":"NCBI RefSeq","releaseDate":"2024-03-31","softwareVersion":"6.7","stats":{"geneCounts":{"nonCoding":36,"proteinCoding":4436,"pseudogene":45,"total":4517}}},"assemblyInfo":{"assemblyLevel":"Scaffold","assemblyMethod":"ABySS v. 2.0","assemblyName":"ASM373163v1","assemblyStatus":"current","assemblyType":"haploid","bioprojectAccession":"PRJNA495894","bioprojectLineage":[{"bioprojects":[{"accession":"PRJNA495894","title":"Alteromonas oceani strain:S35 Genome sequencing and assembly"}]}],"biosample":{"accession":"SAMN10233659","attributes":[{"name":"strain","value":"S35"},{"name":"collection_date","value":"2018-08-10"},{"name":"depth","value":"1851 m"},{"name":"env_broad_scale","value":"sediment"},{"name":"env_local_scale","value":"ocean"},{"name":"env_medium","value":"sediment"},{"name":"geo_loc_name","value":"Papua New Guinea: Manus Basin"},{"name":"isol_growth_condt","value":"marine agar 2216, 28 C"},{"name":"lat_lon","value":"not collected"},{"name":"num_replicons","value":"1"},{"name":"ref_biomaterial","value":"Jin QW, Hu YH, Sun L. Alteromonas oceani sp. nov., isolated from deep-sea sediment of a hydrothermal field. Int J Syst Evol Microbiol 2018; 68: 657-662."},{"name":"type-material","value":"type strain of Alteromonas oceani"}],"description":{"comment":"Keywords: GSC:MIxS;MIGS:6.0","organism":{"organismName":"Alteromonas oceani","taxId":2071609},"title":"MIGS Cultured Bacterial/Archaeal sample from Alteromonas oceani"},"lastUpdated":"2018-10-20T00:50:09.033","models":["MIGS.ba","MIGS/MIMS/MIMARKS.water"],"owner":{"contacts":[{}],"name":"Zhejiang Sci-Tech University"},"package":"MIGS.ba.water.6.0","publicationDate":"2018-10-20T00:50:09.033","sampleIds":[{"label":"Sample name","value":"S35"}],"status":{"status":"live","when":"2018-10-20T00:50:09.033"},"submissionDate":"2018-10-12T04:53:03.567"},"comments":"Bacteria and source DNA available from Xue-wei Xu","pairedAssembly":{"accession":"GCA_003731635.1","status":"current"},"refseqCategory":"representative genome","releaseDate":"2018-11-15","sequencingTech":"Illumina HiSeq","submitter":"Zhejiang Sci-Tech University"},"assemblyStats":{"contigL50":17,"contigN50":104571,"gcCount":"2429268","gcPercent":48.5,"genomeCoverage":"200.0x","numberOfComponentSequences":90,"numberOfContigs":109,"numberOfScaffolds":90,"scaffoldL50":14,"scaffoldN50":138074,"totalSequenceLength":"4987953","totalUngappedLength":"4986961"},"averageNucleotideIdentity":{"bestAniMatch":{"ani":93.75,"assembly":"GCA_002993365.1","assemblyCoverage":82.31,"category":"type","organismName":"Alteromonas alba","typeAssemblyCoverage":79.56},"category":"type","comment":"Assembly is the type_strain, mismatch is within genus and expected","matchStatus":"below_threshold_mismatch","submittedOrganism":"Alteromonas oceani","submittedSpecies":"Alteromonas oceani","taxonomyCheckStatus":"OK"},"checkmInfo":{"checkmMarkerSet":"Alteromonas","checkmMarkerSetRank":"genus","checkmSpeciesTaxId":2071609,"checkmVersion":"v1.2.2","completeness":91.84,"completenessPercentile":100.0,"contamination":6.56},"currentAccession":"GCF_003731635.1","organism":{"infraspecificNames":{"strain":"S35"},"organismName":"Alteromonas oceani","taxId":2071609},"pairedAccession":"GCA_003731635.1","sourceDatabase":"SOURCE_DATABASE_REFSEQ","typeMaterial":{"typeDisplayText":"assembly from type material","typeLabel":"TYPE_MATERIAL"},"wgsInfo":{"masterWgsUrl":"https://www.ncbi.nlm.nih.gov/nuccore/RCUA00000000.1","wgsContigsUrl":"https://www.ncbi.nlm.nih.gov/Traces/wgs/RCUA01","wgsProjectAccession":"RCUA01"}}
{"accession":"GCF_003752125.1","annotationInfo":{"method":"Best-placed reference protein set; GeneMarkS-2+","name":"NCBI Prokaryotic Genome Annotation Pipeline (PGAP)","pipeline":"NCBI Prokaryotic Genome Annotation Pipeline (PGAP)","provider":"NCBI RefSeq","releaseDate":"2024-02-13","softwareVersion":"6.6","stats":{"geneCounts":{"nonCoding":64,"proteinCoding":7874,"pseudogene":82,"total":8020}}},"assemblyInfo":{"assemblyLevel":"Contig","assemblyMethod":"HGAP v. smrtanalysis/2.3.0_p5, HGAP 3","assemblyName":"ASM375212v1","assemblyStatus":"current","assemblyType":"haploid","bioprojectAccession":"PRJNA500553","bioprojectLineage":[{"bioprojects":[{"accession":"PRJNA500553","title":"Amycolatopsis eurytherma DSM 44348 genome sequencing"}]}],"biosample":{"accession":"SAMN10363431","attributes":[{"name":"strain","value":"DSM 44348"},{"name":"collection_date","value":"missing"},{"name":"isol_growth_condt","value":"missing"},{"name":"ref_biomaterial","value":"missing"},{"name":"env_local_scale","value":"missing"},{"name":"env_medium","value":"missing"},{"name":"env_broad_scale","value":"missing"},{"name":"num_replicons","value":"missing"},{"name":"host","value":"not applicable"},{"name":"geo_loc_name","value":"India:Madurai"},{"name":"lat_lon","value":"9.92 N 78.12 E"},{"name":"isolation_source","value":"missing"},{"name":"type-material","value":"type strain of Amycolatopsis eurytherma"},{"name":"culture_collection","value":"DSM:44348"}],"bioprojects":[{"accession":"PRJNA500553"}],"description":{"comment":"Keywords: GSC:MIxS;MIGS:6.0","organism":{"organismName":"Amycolatopsis thermoflava","taxId":84480},"title":"Amycolatopsis eurytherma DSM 44348"},"lastUpdated":"2021-01-22T21:05:00.427","models":["MIGS.ba"],"owner":{"name":"DOE Joint Genome Institute"},"package":"MIGS.ba.6.0","publicationDate":"2018-11-01T00:00:00.000","sampleIds":[{"db":"SRA","value":"SRS4095211"},{"db":"DOE Joint Genome Institute","value":"Gp0220404"}],"status":{"status":"live","when":"2018-11-01T21:39:46.286"},"submissionDate":"2018-11-01T21:39:46.283"},"pairedAssembly":{"accession":"GCA_003752125.1","annotationName":"Annotation submitted by DOE Joint Genome Institute","status":"current"},"refseqCategory":"representative genome","releaseDate":"2018-11-15","sequencingTech":"PacBio","submitter":"DOE Joint Genome Institute"},"assemblyStats":{"contigL50":1,"contigN50":7873949,"gcCount":"5905165","gcPercent":72.0,"genomeCoverage":"104.0x","numberOfComponentSequences":2,"numberOfContigs":2,"totalSequenceLength":"8225494","totalUngappedLength":"8225494"},"averageNucleotideIdentity":{"bestAniMatch":{"ani":98.81,"assembly":"GCA_000473265.1","assemblyCoverage":91.46,"category":"type","organismName":"Amycolatopsis thermoflava","typeAssemblyCoverage":86.54},"category":"syntype","comment":"na","matchStatus":"species_match","submittedAniMatch":{"ani":98.81,"assembly":"GCA_000473265.1","assemblyCoverage":91.46,"category":"type","organismName":"Amycolatopsis thermoflava N1165","typeAssemblyCoverage":86.54},"submittedOrganism":"Amycolatopsis thermoflava","submittedSpecies":"Amycolatopsis thermoflava","taxonomyCheckStatus":"OK"},"checkmInfo":{"checkmMarkerSet":"Amycolatopsis","checkmMarkerSetRank":"genus","checkmSpeciesTaxId":84480,"checkmVersion":"v1.2.2","completeness":99.06,"completenessPercentile":100.0,"contamination":0.44},"currentAccession":"GCF_003752125.1","organism":{"infraspecificNames":{"strain":"DSM 44348"},"organismName":"Amycolatopsis thermoflava","taxId":84480},"pairedAccession":"GCA_003752125.1","sourceDatabase":"SOURCE_DATABASE_REFSEQ","typeMaterial":{"typeDisplayText":"assembly from synonym type material","typeLabel":"TYPE_MATERIAL_SYN"},"wgsInfo":{"masterWgsUrl":"https://www.ncbi.nlm.nih.gov/nuccore/RKHY00000000.1","wgsContigsUrl":"https://www.ncbi.nlm.nih.gov/Traces/wgs/RKHY01","wgsProjectAccession":"RKHY01"}}
{"accession":"GCF_003813905.1","annotationInfo":{"method":"Best-placed reference protein set; GeneMarkS-2+","name":"NCBI Prokaryotic Genome Annotation Pipeline (PGAP)","pipeline":"NCBI Prokaryotic Genome Annotation Pipeline (PGAP)","provider":"NCBI RefSeq","releaseDate":"2023-10-22","softwareVersion":"6.6","stats":{"geneCounts":{"nonCoding":48,"proteinCoding":3097,"pseudogene":29,"total":3174}}},"assemblyInfo":{"assemblyLevel":"Contig","assemblyMethod":"ABySS v. MAY-2018","assemblyName":"ASM381390v1","assemblyStatus":"current","assemblyType":"haploid","bioprojectAccession":"PRJNA505140","bioprojectLineage":[{"bioprojects":[{"accession":"PRJNA505140","title":"Aureibaculum marinum strain:BH-SD17 Genome sequencing and assembly"}]}],"biosample":{"accession":"SAMN10411098","attributes":[{"name":"strain","value":"BH-SD17"},{"name":"isolation_source","value":"marine sediments"},{"name":"collection_date","value":"2014-08-10"},{"name":"geo_loc_name","value":"China"},{"name":"sample_type","value":"cell culture"},{"name":"type-material","value":"type material of Aureibaculum marinum"}],"description":{"organism":{"organismName":"Aureibaculum marinum","taxId":2487930},"title":"Microbe sample from Aureibaculum marinum"},"lastUpdated":"2021-02-28T06:34:07.544","models":["Microbe, viral or environmental"],"owner":{"contacts":[{}],"name":"Binzhou Medical University"},"package":"Microbe.1.0","publicationDate":"2018-11-12T00:00:00.000","sampleIds":[{"label":"Sample name","value":"BH-SD17"}],"status":{"status":"live","when":"2018-11-15T14:09:38.396"},"submissionDate":"2018-11-12T07:56:03.830"},"comments":"Annotation was added by the NCBI Prokaryotic Genome Annotation Pipeline (released 2013). Information about the Pipeline can be found here: https://www.ncbi.nlm.nih.gov/genome/annotation_prok/","pairedAssembly":{"accession":"GCA_003813905.1","annotationName":"NCBI Prokaryotic Genome Annotation Pipeline (PGAP)","status":"current"},"refseqCategory":"representative genome","releaseDate":"2018-11-21","sequencingTech":"Illumina HiSeq","submitter":"Binzhou Medical University"},"assemblyStats":{"contigL50":6,"contigN50":163341,"gcCount":"1116352","gcPercent":30.5,"genomeCoverage":"318.6x","numberOfComponentSequences":124,"numberOfContigs":124,"totalSequenceLength":"3668585","totalUngappedLength":"3668585"},"averageNucleotideIdentity":{"bestAniMatch":{"ani":82.5,"assembly":"GCA_006065315.1","assemblyCoverage":20.86,"category":"type","organismName":"Aureibaculum algae","typeAssemblyCoverage":14.81},"category":"type","comment":"Assembly is the type_strain, mismatch is within genus and expected","matchStatus":"below_threshold_mismatch","submittedOrganism":"Aureibaculum marinum","submittedSpecies":"Aureibaculum marinum","taxonomyCheckStatus":"OK"},"checkmInfo":{"checkmMarkerSet":"Flavobacteriaceae","checkmMarkerSetRank":"family","checkmSpeciesTaxId":2487930,"checkmVersion":"v1.2.2","completeness":99.68,"completenessPercentile":100.0},"currentAccession":"GCF_003813905.1","organism":{"infraspecificNames":{"strain":"BH-SD17"},"organismName":"Aureibaculum marinum","taxId":2487930},"pairedAccession":"GCA_003813905.1","sourceDatabase":"SOURCE_DATABASE_REFSEQ","typeMaterial":{"typeDisplayText":"assembly from type material","typeLabel":"TYPE_MATERIAL"},"wgsInfo":{"masterWgsUrl":"https://www.ncbi.nlm.nih.gov/nuccore/RPFJ00000000.1","wgsContigsUrl":"https://www.ncbi.nlm.nih.gov/Traces/wgs/RPFJ01","wgsProjectAccession":"RPFJ01"}}
{"accession":"GCF_003815535.1","annotationInfo":{"method":"Best-placed reference protein set; GeneMarkS-2+","name":"NCBI Prokaryotic Genome Annotation Pipeline (PGAP)","pipeline":"NCBI Prokaryotic Genome Annotation Pipeline (PGAP)","provider":"NCBI RefSeq","releaseDate":"2024-01-17","softwareVersion":"6.6","stats":{"geneCounts":{"nonCoding":52,"proteinCoding":2759,"pseudogene":12,"total":2823}}},"assemblyInfo":{"assemblyLevel":"Contig","assemblyMethod":"SPAdes v. FEB-2018","assemblyName":"ASM381553v1","assemblyStatus":"current","assemblyType":"haploid","bioprojectAccession":"PRJNA505753","bioprojectLineage":[{"bioprojects":[{"accession":"PRJNA505753","title":"Erythrobacter sp. HN-E23 genome sequencing"}]}],"biosample":{"accession":"SAMN10434210","attributes":[{"name":"strain","value":"HN-E23"},{"name":"host","value":"sponge"},{"name":"collection_date","value":"2016-06"},{"name":"geo_loc_name","value":"China: Yangpu Bay, Hainan"},{"name":"sample_type","value":"marine sponge"},{"name":"biomaterial_provider","value":"Erythrobacter sp. HN-E23 (=LMG 30457= MCCC 1K03331)"},{"name":"depth","value":"20m"},{"name":"lat_lon","value":"19.68 N 109.1 E"},{"name":"type-material","value":"type strain of Erythrobacter spongiae"}],"description":{"comment":"Erythrobactersp. HN-E23 from sponge","organism":{"organismName":"Aurantiacibacter spongiae","taxId":2488860},"title":"Erythrobactersp. HN-E23 from sponge"},"lastUpdated":"2021-02-28T06:35:07.237","models":["Microbe, viral or environmental"],"owner":{"contacts":[{}],"name":"Xiamen Medical College"},"package":"Microbe.1.0","publicationDate":"2018-11-16T00:00:00.000","sampleIds":[{"label":"Sample name","value":"sponges"}],"status":{"status":"live","when":"2018-11-16T03:36:05.632"},"submissionDate":"2018-11-16T03:36:05.630"},"comments":"Bacteria and source DNA available from MCCC 1K03331= LMG 30457\nAnnotation was added by the NCBI Prokaryotic Genome Annotation Pipeline (released 2013). Information about the Pipeline can be found here: https://www.ncbi.nlm.nih.gov/genome/annotation_prok/","pairedAssembly":{"accession":"GCA_003815535.1","annotationName":"NCBI Prokaryotic Genome Annotation Pipeline (PGAP)","status":"current"},"refseqCategory":"representative genome","releaseDate":"2018-11-24","sequencingTech":"Illumina HiSeq","submitter":"Xiamen Medical College"},"assemblyStats":{"contigL50":1,"contigN50":2847857,"gcCount":"1870785","gcPercent":65.5,"genomeCoverage":"100.0x","numberOfComponentSequences":2,"numberOfContigs":2,"totalSequenceLength":"2855855","totalUngappedLength":"2855855"},"averageNucleotideIdentity":{"bestAniMatch":{"ani":84.43,"assembly":"GCA_019711655.1","assemblyCoverage":12.05,"category":"type","organismName":"Qipengyuania mesophila","typeAssemblyCoverage":10.97},"category":"type","comment":"na","matchStatus":"below_threshold_mismatch","submittedOrganism":"Aurantiacibacter spongiae","submittedSpecies":"Aurantiacibacter spongiae","taxonomyCheckStatus":"Inconclusive"},"checkmInfo":{"checkmMarkerSet":"Erythrobacteraceae","checkmMarkerSetRank":"family","checkmSpeciesTaxId":2488860,"checkmVersion":"v1.2.2","completeness":92.98,"completenessPercentile":100.0,"contamination":3.85},"currentAccession":"GCF_003815535.1","organism":{"infraspecificNames":{"strain":"HN-E23"},"organismName":"Aurantiacibacter spongiae","taxId":2488860},"pairedAccession":"GCA_003815535.1","sourceDatabase":"SOURCE_DATABASE_REFSEQ","typeMaterial":{"typeDisplayText":"assembly from type material","typeLabel":"TYPE_MATERIAL"},"wgsInfo":{"masterWgsUrl":"https://www.ncbi.nlm.nih.gov/nuccore/RPFZ00000000.1","wgsContigsUrl":"https://www.ncbi.nlm.nih.gov/Traces/wgs/RPFZ01","wgsProjectAccession":"RPFZ01"}}
{"accession":"GCF_003820355.1","annotationInfo":{"method":"Best-placed reference protein set; GeneMarkS-2+","name":"GCF_003820355.1-RS_2024_03_28","pipeline":"NCBI Prokaryotic Genome Annotation Pipeline (PGAP)","provider":"NCBI RefSeq","releaseDate":"2024-03-28","softwareVersion":"6.7","stats":{"geneCounts":{"nonCoding":58,"proteinCoding":3588,"pseudogene":19,"total":3665}}},"assemblyInfo":{"assemblyLevel":"Contig","assemblyMethod":"ABySS v. 2.0.2","assemblyName":"ASM382035v1","assemblyStatus":"current","assemblyType":"haploid","bioprojectAccession":"PRJNA478725","bioprojectLineage":[{"bioprojects":[{"accession":"PRJNA478725","title":"Alteromonas sediminis strain:U0105 Genome sequencing and assembly"}]}],"biosample":{"accession":"SAMN09530252","attributes":[{"name":"strain","value":"U0105"},{"name":"host","value":"not applicable"},{"name":"isolation_source","value":"pond sediment"},{"name":"collection_date","value":"2016-10"},{"name":"geo_loc_name","value":"China: Weihai"},{"name":"sample_type","value":"pure culture"},{"name":"type-material","value":"type material of Alteromonas sediminis"}],"bioprojects":[{"accession":"PRJNA478725"}],"description":{"organism":{"organismName":"Alteromonas sediminis","taxId":2259342},"title":"Alteromonas sp. isolated from sea cucumber culture pond sediment"},"lastUpdated":"2021-02-28T06:06:15.689","models":["Microbe, viral or environmental"],"owner":{"contacts":[{}],"name":"Shandong University"},"package":"Microbe.1.0","publicationDate":"2018-07-01T00:00:00.000","sampleIds":[{"label":"Sample name","value":"Sea cucumber culture pond sediment"}],"status":{"status":"live","when":"2018-07-03T12:09:02.370"},"submissionDate":"2018-07-01T10:17:02.736"},"comments":"Annotation was added by the NCBI Prokaryotic Genome Annotation Pipeline (released 2013). Information about the Pipeline can be found here: https://www.ncbi.nlm.nih.gov/genome/annotation_prok/","pairedAssembly":{"accession":"GCA_003820355.1","annotationName":"NCBI Prokaryotic Genome Annotation Pipeline (PGAP)","status":"current"},"refseqCategory":"representative genome","releaseDate":"2018-11-25","sequencingTech":"Illumina HiSeq","submitter":"Shandong University"},"assemblyStats":{"contigL50":2,"contigN50":853149,"gcCount":"1794782","gcPercent":45.5,"genomeCoverage":"431.0x","numberOfComponentSequences":14,"numberOfContigs":14,"totalSequenceLength":"3963939","totalUngappedLength":"3963939"},"averageNucleotideIdentity":{"bestAniMatch":{"ani":84.55,"assembly":"GCA_000020585.3","assemblyCoverage":1.32,"category":"type","organismName":"Alteromonas mediterranea","typeAssemblyCoverage":1.17},"category":"type","comment":"Assembly is the type_strain, no match is expected","matchStatus":"low_coverage","submittedOrganism":"Alteromonas sediminis","submittedSpecies":"Alteromonas sediminis","taxonomyCheckStatus":"OK"},"checkmInfo":{"checkmMarkerSet":"Alteromonas","checkmMarkerSetRank":"genus","checkmSpeciesTaxId":2259342,"checkmVersion":"v1.2.2","completeness":80.16,"completenessPercentile":100.0,"contamination":4.1},"currentAccession":"GCF_003820355.1","organism":{"infraspecificNames":{"strain":"U0105"},"organismName":"Alteromonas sediminis","taxId":2259342},"pairedAccession":"GCA_003820355.1","sourceDatabase":"SOURCE_DATABASE_REFSEQ","typeMaterial":{"typeDisplayText":"assembly from type material","typeLabel":"TYPE_MATERIAL"},"wgsInfo":{"masterWgsUrl":"https://www.ncbi.nlm.nih.gov/nuccore/RPOK00000000.1","wgsContigsUrl":"https://www.ncbi.nlm.nih.gov/Traces/wgs/RPOK01","wgsProjectAccession":"RPOK01"}}
{"accession":"GCF_003843875.1","annotationInfo":{"method":"Best-placed reference protein set; GeneMarkS-2+","name":"NCBI Prokaryotic Genome Annotation Pipeline (PGAP)","pipeline":"NCBI Prokaryotic Genome Annotation Pipeline (PGAP)","provider":"NCBI RefSeq","releaseDate":"2023-05-05","softwareVersion":"6.5","stats":{"geneCounts":{"nonCoding":73,"proteinCoding":2956,"pseudogene":25,"total":3054}}},"assemblyInfo":{"assemblyLevel":"Contig","assemblyMethod":"SPAdes v. 3.11.0","assemblyName":"ASM384387v1","assemblyStatus":"current","assemblyType":"haploid","bioprojectAccession":"PRJNA500308","bioprojectLineage":[{"bioprojects":[{"accession":"PRJNA500308","title":"Aquisalibacillus elongatus DSM 18090 genome sequencing"}]}],"biosample":{"accession":"SAMN10363424","attributes":[{"name":"strain","value":"DSM 18090"},{"name":"collection_date","value":"missing"},{"name":"isol_growth_condt","value":"missing"},{"name":"ref_biomaterial","value":"missing"},{"name":"env_local_scale","value":"missing"},{"name":"env_medium","value":"missing"},{"name":"env_broad_scale","value":"missing"},{"name":"num_replicons","value":"missing"},{"name":"host","value":"not applicable"},{"name":"geo_loc_name","value":"China: Inner Mongolia, Lake Shangmatala"},{"name":"lat_lon","value":"missing"},{"name":"isolation_source","value":"missing"},{"name":"type-material","value":"type strain of Aquisalibacillus elongatus"},{"name":"culture_collection","value":"DSM:18090"}],"bioprojects":[{"accession":"PRJNA500308"}],"description":{"comment":"Keywords: GSC:MIxS;MIGS:6.0","organism":{"organismName":"Aquisalibacillus elongatus","taxId":485577},"title":"Aquisalibacillus elongatus DSM 18090"},"lastUpdated":"2019-01-04T05:25:17.587","models":["MIGS.ba"],"owner":{"name":"DOE Joint Genome Institute"},"package":"MIGS.ba.6.0","publicationDate":"2018-11-01T00:00:00.000","sampleIds":[{"db":"SRA","value":"SRS4207975"},{"db":"DOE Joint Genome Institute","value":"Gp0290507"}],"status":{"status":"live","when":"2018-11-01T21:39:38.502"},"submissionDate":"2018-11-01T21:39:38.500"},"pairedAssembly":{"accession":"GCA_003843875.1","annotationName":"Annotation submitted by DOE Joint Genome Institute","status":"current"},"refseqCategory":"representative genome","releaseDate":"2018-11-23","sequencingTech":"Illumina HiSeq","submitter":"DOE Joint Genome Institute"},"assemblyStats":{"contigL50":2,"contigN50":622577,"gcCount":"1077911","gcPercent":37.5,"genomeCoverage":"488.0x","numberOfComponentSequences":15,"numberOfContigs":15,"totalSequenceLength":"2878435","totalUngappedLength":"2878435"},"averageNucleotideIdentity":{"bestAniMatch":{"ani":79.76,"assembly":"GCA_004402015.1","assemblyCoverage":13.05,"category":"type","organismName":"Filobacillus milosensis","typeAssemblyCoverage":11.58},"category":"type","comment":"na","matchStatus":"below_threshold_mismatch","submittedOrganism":"Aquisalibacillus elongatus","submittedSpecies":"Aquisalibacillus elongatus","taxonomyCheckStatus":"Inconclusive"},"checkmInfo":{"checkmMarkerSet":"Bacillaceae","checkmMarkerSetRank":"family","checkmSpeciesTaxId":485577,"checkmVersion":"v1.2.2","completeness":98.17,"completenessPercentile":100.0,"contamination":0.97},"currentAccession":"GCF_003843875.1","organism":{"infraspecificNames":{"strain":"DSM 18090"},"organismName":"Aquisalibacillus elongatus","taxId":485577},"pairedAccession":"GCA_003843875.1","sourceDatabase":"SOURCE_DATABASE_REFSEQ","typeMaterial":{"typeDisplayText":"assembly from type material","typeLabel":"TYPE_MATERIAL"},"wgsInfo":{"masterWgsUrl":"https://www.ncbi.nlm.nih.gov/nuccore/RKRF00000000.1","wgsContigsUrl":"https://www.ncbi.nlm.nih.gov/Traces/wgs/RKRF01","wgsProjectAccession":"RKRF01"}}
{"accession":"GCF_003852705.1","annotationInfo":{"method":"Best-placed reference protein set; GeneMarkS-2+","name":"NCBI Prokaryotic Genome Annotation Pipeline (PGAP)","pipeline":"NCBI Prokaryotic Genome Annotation Pipeline (PGAP)","provider":"NCBI RefSeq","releaseDate":"2023-10-22","softwareVersion":"6.6","stats":{"geneCounts":{"nonCoding":51,"proteinCoding":2279,"pseudogene":15,"total":2345}}},"assemblyInfo":{"assemblyLevel":"Contig","assemblyMethod":"SPAdes v. 3.12.0","assemblyName":"ASM385270v1","assemblyStatus":"current","assemblyType":"haploid","bioprojectAccession":"PRJNA497175","bioprojectLineage":[{"bioprojects":[{"accession":"PRJNA497175","title":"Flavobacteriaceae bacterium strain KYPW7"}]}],"biosample":{"accession":"SAMN10250235","attributes":[{"name":"strain","value":"KYPW7"},{"name":"isolate","value":"missing"},{"name":"host","value":"missing"},{"name":"isolation_source","value":"water"},{"name":"collection_date","value":"2015"},{"name":"geo_loc_name","value":"Taiwan"},{"name":"sample_type","value":"whole organism"},{"name":"type-material","value":"type material of Amniculibacterium aquaticum"}],"bioprojects":[{"accession":"PRJNA497175"}],"description":{"organism":{"organismName":"Amniculibacterium aquaticum","taxId":2479858},"title":"Microbe sample from Amniculibacterium aquaticum"},"lastUpdated":"2020-03-05T21:03:09.527","models":["Microbe, viral or environmental"],"owner":{"contacts":[{}],"name":"National Kaohsiung University of Science and Technology"},"package":"Microbe.1.0","publicationDate":"2018-10-17T00:00:00.000","sampleIds":[{"label":"Sample name","value":"Flavobacteriaceae bacterium strain KYPW7"}],"status":{"status":"live","when":"2018-10-17T15:15:05.848"},"submissionDate":"2018-10-17T03:26:03.446"},"pairedAssembly":{"accession":"GCA_003852705.1","status":"current"},"refseqCategory":"representative genome","releaseDate":"2018-11-30","sequencingTech":"Illumina","submitter":"National Kaohsiung University of Science and Technology"},"assemblyStats":{"contigL50":10,"contigN50":87959,"gcCount":"939125","gcPercent":37.0,"genomeCoverage":"754.0x","numberOfComponentSequences":74,"numberOfContigs":74,"totalSequenceLength":"2549257","totalUngappedLength":"2549257"},"averageNucleotideIdentity":{"bestAniMatch":{"ani":83.55,"assembly":"GCA_014623485.1","assemblyCoverage":2.73,"category":"type","organismName":"Chryseobacterium manosquense","typeAssemblyCoverage":2.37},"category":"type","comment":"Assembly is the type_strain, no match is expected","matchStatus":"low_coverage","submittedOrganism":"Amniculibacterium aquaticum","submittedSpecies":"Amniculibacterium aquaticum","taxonomyCheckStatus":"OK"},"checkmInfo":{"checkmMarkerSet":"Flavobacteriaceae","checkmMarkerSetRank":"family","checkmSpeciesTaxId":2479858,"checkmVersion":"v1.2.2","completeness":99.68,"completenessPercentile":100.0,"contamination":1.46},"currentAccession":"GCF_003852705.1","organism":{"infraspecificNames":{"strain":"KYPW7"},"organismName":"Amniculibacterium aquaticum","taxId":2479858},"pairedAccession":"GCA_003852705.1","sourceDatabase":"SOURCE_DATABASE_REFSEQ","typeMaterial":{"typeDisplayText":"assembly from type material","typeLabel":"TYPE_MATERIAL"},"wgsInfo":{"masterWgsUrl":"https://www.ncbi.nlm.nih.gov/nuccore/REFA00000000.1","wgsContigsUrl":"https://www.ncbi.nlm.nih.gov/Traces/wgs/REFA01","wgsProjectAccession":"REFA01"}}
{"accession":"GCF_003858655.1","annotationInfo":{"method":"Best-placed reference protein set; GeneMarkS-2+","name":"GCF_003858655.1-RS_2024_03_29","pipeline":"NCBI Prokaryotic Genome Annotation Pipeline (PGAP)","provider":"NCBI RefSeq","releaseDate":"2024-03-29","softwareVersion":"6.7","stats":{"geneCounts":{"nonCoding":89,"proteinCoding":4117,"pseudogene":15,"total":4221}}},"assemblyInfo":{"assemblyLevel":"Contig","assemblyMethod":"SPAdes v. 3.8.1","assemblyName":"ASM385865v1","assemblyStatus":"current","assemblyType":"haploid","bioprojectAccession":"PRJNA506464","bioprojectLineage":[{"bioprojects":[{"accession":"PRJNA506464","title":"Amphritea balenae strain:JAMM 1525 Genome sequencing and assembly"}]}],"biosample":{"accession":"SAMN10458233","attributes":[{"name":"collection_date","value":"not collected"},{"name":"depth","value":"230 m"},{"name":"elev","value":"not collected"},{"name":"env_broad_scale","value":"Kagoshima, Japan"},{"name":"env_local_scale","value":"the marine sediment adjacent to sperm whale carcasses by the unmanned ROV HyperDolphin off Kagoshima, Japan"},{"name":"isolation_source","value":"marine sediment adjacent to sperm whale carcasses collected by the unmanned ROV HyperDolphin"},{"name":"env_medium","value":"marine agar 2216 (Difco)"},{"name":"geo_loc_name","value":"Japan: Kagoshima"},{"name":"lat_lon","value":"31.20 N 129.59 E"},{"name":"isol_growth_condt","value":"missing"},{"name":"num_replicons","value":"missing"},{"name":"ref_biomaterial","value":"missing"},{"name":"strain","value":"JAMM 1525"},{"name":"type-material","value":"type strain of Amphritea balenae"},{"name":"culture_collection","value":"JCM:14781"},{"name":"culture_collection","value":"ATCC:BAA-1529"}],"description":{"comment":"Keywords: GSC:MIxS;MIGS:6.0","organism":{"organismName":"Amphritea balenae","taxId":452629},"title":"MIGS Cultured Bacterial/Archaeal sample from Amphritea balenae"},"lastUpdated":"2018-11-28T16:44:25.495","models":["MIGS.ba","MIGS/MIMS/MIMARKS.sediment"],"owner":{"contacts":[{}],"name":"Anhui University"},"package":"MIGS.ba.sediment.6.0","publicationDate":"2018-11-21T00:00:00.000","sampleIds":[{"label":"Sample name","value":"JAMM 1525"}],"status":{"status":"live","when":"2018-11-21T11:15:15.366"},"submissionDate":"2018-11-21T05:55:15.266"},"comments":"Annotation was added by the NCBI Prokaryotic Genome Annotation Pipeline (released 2013). Information about the Pipeline can be found here: https://www.ncbi.nlm.nih.gov/genome/annotation_prok/","pairedAssembly":{"accession":"GCA_003858655.1","annotationName":"NCBI Prokaryotic Genome Annotation Pipeline (PGAP)","status":"current"},"refseqCategory":"representative genome","releaseDate":"2018-12-03","sequencingTech":"Illumina","submitter":"Anhui University"},"assemblyStats":{"contigL50":5,"contigN50":350953,"gcCount":"2259541","gcPercent":47.5,"genomeCoverage":"200.0x","numberOfComponentSequences":24,"numberOfContigs":24,"totalSequenceLength":"4736203","totalUngappedLength":"4736203"},"averageNucleotideIdentity":{"bestAniMatch":{"ani":99.99,"assembly":"GCA_014646975.1","assemblyCoverage":98.57,"category":"type","organismName":"Amphritea balenae","typeAssemblyCoverage":99.93},"category":"type","comment":"na","matchStatus":"species_match","submittedAniMatch":{"ani":99.99,"assembly":"GCA_014646975.1","assemblyCoverage":98.57,"category":"type","organismName":"Amphritea balenae","typeAssemblyCoverage":99.93},"submittedOrganism":"Amphritea balenae","submittedSpecies":"Amphritea balenae","taxonomyCheckStatus":"OK"},"checkmInfo":{"checkmMarkerSet":"Oceanospirillaceae","checkmMarkerSetRank":"family","checkmSpeciesTaxId":452629,"checkmVersion":"v1.2.2","completeness":99.34,"completenessPercentile":100.0,"contamination":1.93},"currentAccession":"GCF_003858655.1","organism":{"infraspecificNames":{"strain":"JAMM 1525"},"organismName":"Amphritea balenae","taxId":452629},"pairedAccession":"GCA_003858655.1","sourceDatabase":"SOURCE_DATABASE_REFSEQ","typeMaterial":{"typeDisplayText":"assembly from type material","typeLabel":"TYPE_MATERIAL"},"wgsInfo":{"masterWgsUrl":"https://www.ncbi.nlm.nih.gov/nuccore/RQXV00000000.1","wgsContigsUrl":"https://www.ncbi.nlm.nih.gov/Traces/wgs/RQXV01","wgsProjectAccession":"RQXV01"}}
{"accession":"GCF_003863355.1","annotationInfo":{"method":"Best-placed reference protein set; GeneMarkS-2+","name":"NCBI Prokaryotic Genome Annotation Pipeline (PGAP)","pipeline":"NCBI Prokaryotic Genome Annotation Pipeline (PGAP)","provider":"NCBI RefSeq","releaseDate":"2023-10-22","softwareVersion":"6.6","stats":{"geneCounts":{"nonCoding":94,"proteinCoding":3444,"pseudogene":2,"total":3540}}},"assemblyInfo":{"assemblyLevel":"Contig","assemblyMethod":"SPAdes v. April-2018","assemblyName":"ASM386335v1","assemblyStatus":"current","assemblyType":"haploid","bioprojectAccession":"PRJNA482913","bioprojectLineage":[{"bioprojects":[{"accession":"PRJNA482913","title":"Ancylomarina euxinus strain:M1P Genome sequencing and assembly"}]}],"biosample":{"accession":"SAMN09721041","attributes":[{"name":"strain","value":"M1P"},{"name":"isolation_source","value":"Black sea water"},{"name":"collection_date","value":"2017"},{"name":"geo_loc_name","value":"Bulgaria"},{"name":"sample_type","value":"single cell"}],"description":{"organism":{"organismName":"Ancylomarina euxinus","taxId":2283627},"title":"Microbe sample from Ancylomarina euxinus"},"lastUpdated":"2020-09-30T21:04:27.588","models":["Microbe, viral or environmental"],"owner":{"contacts":[{}],"name":"Royal Netherlands Institute for Sea Research"},"package":"Microbe.1.0","publicationDate":"2018-11-20T00:00:00.000","sampleIds":[{"label":"Sample name","value":"Black Sea water (M1P)"}],"status":{"status":"live","when":"2018-11-20T00:50:06.340"},"submissionDate":"2018-07-26T03:26:03.020"},"comments":"Bacteria and source DNA available from Dr. Laura Villanueva NIOZ.\nAnnotation was added by the NCBI Prokaryotic Genome Annotation Pipeline (released 2013). Information about the Pipeline can be found here: https://www.ncbi.nlm.nih.gov/genome/annotation_prok/","pairedAssembly":{"accession":"GCA_003863355.1","annotationName":"NCBI Prokaryotic Genome Annotation Pipeline (PGAP)","status":"current"},"refseqCategory":"representative genome","releaseDate":"2018-12-04","sequencingTech":"Illumina MiSeq","submitter":"SIAM"},"assemblyStats":{"contigL50":7,"contigN50":205623,"gcCount":"1572957","gcPercent":35.5,"genomeCoverage":"100.0x","numberOfComponentSequences":77,"numberOfContigs":77,"totalSequenceLength":"4403951","totalUngappedLength":"4403951"},"averageNucleotideIdentity":{"bestAniMatch":{"ani":82.31,"assembly":"GCA_004217115.1","assemblyCoverage":45.17,"category":"type","organismName":"Ancylomarina subtilis","typeAssemblyCoverage":49.69},"category":"category_na","comment":"na","matchStatus":"below_threshold_mismatch","submittedOrganism":"Ancylomarina euxinus","submittedSpecies":"Ancylomarina euxinus","taxonomyCheckStatus":"Inconclusive"},"checkmInfo":{"checkmMarkerSet":"Bacteroidia","checkmMarkerSetRank":"class","checkmSpeciesTaxId":2283627,"checkmVersion":"v1.2.2","completeness":97.92,"completenessPercentile":100.0,"contamination":4.51},"currentAccession":"GCF_003863355.1","organism":{"infraspecificNames":{"strain":"M1P"},"organismName":"Ancylomarina euxinus","taxId":2283627},"pairedAccession":"GCA_003863355.1","sourceDatabase":"SOURCE_DATABASE_REFSEQ","wgsInfo":{"masterWgsUrl":"https://www.ncbi.nlm.nih.gov/nuccore/QQWG00000000.1","wgsContigsUrl":"https://www.ncbi.nlm.nih.gov/Traces/wgs/QQWG01","wgsProjectAccession":"QQWG01"}}
{"accession":"GCF_003864295.1","annotationInfo":{"method":"Best-placed reference protein set; GeneMarkS-2+","name":"NCBI Prokaryotic Genome Annotation Pipeline (PGAP)","pipeline":"NCBI Prokaryotic Genome Annotation Pipeline (PGAP)","provider":"NCBI RefSeq","releaseDate":"2023-08-13","softwareVersion":"6.5","stats":{"geneCounts":{"nonCoding":54,"proteinCoding":4345,"pseudogene":97,"total":4496}}},"assemblyInfo":{"assemblyLevel":"Contig","assemblyMethod":"Cerera assembler v. 7.0","assemblyName":"ASM386429v1","assemblyStatus":"current","assemblyType":"haploid","bioprojectAccession":"PRJDB5293","bioprojectLineage":[{"bioprojects":[{"accession":"PRJDB5293","title":"Draft genome sequence of edible cyanobacterial species Aphanothece sacrum FPU1"}]}],"biosample":{"accession":"SAMD00066878","attributes":[{"name":"sample_name","value":"Aphanothece sacrum FPU1"},{"name":"biomaterial_provider","value":"Dr. Kaori Ohki"},{"name":"collection_date","value":"2012-12-15"},{"name":"env_broad_scale","value":"oligotrophic water"},{"name":"env_local_scale","value":"fresh water"},{"name":"env_medium","value":"water"},{"name":"geo_loc_name","value":"Japan: Kumamoto Pref., Kamimashiki, Kashima, Kamirokka 2126"},{"name":"isol_growth_condt","value":"missing"},{"name":"lat_lon","value":"32.74 N 130.76 E"},{"name":"locus_tag_prefix","value":"AsFPU1"},{"name":"num_replicons","value":"missing"},{"name":"project_name","value":"Draft genome sequence of Aphanothece sacrum FPU1"},{"name":"ref_biomaterial","value":"missing"},{"name":"strain","value":"FPU1"}],"bioprojects":[{"accession":"PRJDB5293"}],"description":{"comment":"Keywords: GSC:MIxS;MIGS:6.0","organism":{"organismName":"Aphanothece sacrum FPU1","taxId":1920663},"title":"Aphanothece sacrum strain FPU1, an unicellular fresh-water cyanobacterial species cultured as a food source for more than 300 years in Kyushu, Japan."},"lastUpdated":"2022-04-05T05:30:24.000","models":["MIGS.ba"],"owner":{"name":"NODAI Genome Research Center, Tokyo University of Agriculture"},"package":"MIGS.ba.6.0","publicationDate":"2018-11-30T00:00:00.000","status":{"status":"live","when":"2018-12-01T01:00:57.910"},"submissionDate":"2018-12-01T01:00:57.910"},"pairedAssembly":{"accession":"GCA_003864295.1","annotationName":"Annotation submitted by NODAI Genome Research Center, Tokyo University of Agriculture","status":"current"},"refseqCategory":"representative genome","releaseDate":"2018-11-30","sequencingTech":"PacBio RSII","submitter":"NODAI Genome Research Center, Tokyo University of Agriculture"},"assemblyStats":{"contigL50":3,"contigN50":456397,"gcCount":"1660669","gcPercent":37.0,"genomeCoverage":"190.0x","numberOfComponentSequences":20,"numberOfContigs":20,"totalSequenceLength":"4493232","totalUngappedLength":"4493232"},"averageNucleotideIdentity":{"bestAniMatch":{"ani":83.21,"assembly":"GCA_000167195.1","assemblyCoverage":2.46,"category":"suspected_type","organismName":"Crocosphaera watsonii","typeAssemblyCoverage":1.77},"category":"category_na","comment":"na","matchStatus":"low_coverage","submittedOrganism":"Aphanothece sacrum FPU1","submittedSpecies":"Aphanothece sacrum","taxonomyCheckStatus":"Inconclusive"},"checkmInfo":{"checkmMarkerSet":"Chroococcales","checkmMarkerSetRank":"order","checkmSpeciesTaxId":1122,"checkmVersion":"v1.2.2","completeness":98.85,"completenessPercentile":100.0,"contamination":0.26},"currentAccession":"GCF_003864295.1","organism":{"infraspecificNames":{"strain":"FPU1"},"organismName":"Aphanothece sacrum FPU1","taxId":1920663},"pairedAccession":"GCA_003864295.1","sourceDatabase":"SOURCE_DATABASE_REFSEQ","wgsInfo":{"masterWgsUrl":"https://www.ncbi.nlm.nih.gov/nuccore/BDQK00000000.1","wgsContigsUrl":"https://www.ncbi.nlm.nih.gov/Traces/wgs/BDQK01","wgsProjectAccession":"BDQK01"}}
{"accession":"GCF_003865035.1","annotationInfo":{"method":"Best-placed reference protein set; GeneMarkS-2+","name":"NCBI Prokaryotic Genome Annotation Pipeline (PGAP)","pipeline":"NCBI Prokaryotic Genome Annotation Pipeline (PGAP)","provider":"NCBI RefSeq","releaseDate":"2024-02-28","softwareVersion":"6.6","stats":{"geneCounts":{"nonCoding":105,"proteinCoding":2327,"pseudogene":44,"total":2476}}},"assemblyInfo":{"assemblyLevel":"Contig","assemblyMethod":"HGAP v. 4","assemblyName":"ASM386503v1","assemblyStatus":"current","assemblyType":"haploid","bioprojectAccession":"PRJDB7416","bioprojectLineage":[{"bioprojects":[{"accession":"PRJDB7416","title":"Korean gut microbiome"}]}],"biosample":{"accession":"SAMD00141010","attributes":[{"name":"sample_name","value":"Anaerotignum sp. KCTC 15736"},{"name":"collection_date","value":"2017-10-17"},{"name":"env_broad_scale","value":"human"},{"name":"env_local_scale","value":"gut"},{"name":"env_medium","value":"feces"},{"name":"estimated_size","value":"2.5M"},{"name":"geo_loc_name","value":"South Korea:Gyeonggi-do, Seongnam-si"},{"name":"isol_growth_condt","value":"10.1007/s10482-018-1104-y"},{"name":"lat_lon","value":"37.35 N 127.12 E"},{"name":"locus_tag_prefix","value":"KGMB03357"},{"name":"num_replicons","value":"1"},{"name":"project_name","value":"Korean gut microbiome"},{"name":"ref_biomaterial","value":"10.1007/s10482-018-1104-y"},{"name":"strain","value":"KCTC 15736"},{"name":"type-material","value":"type material of Anaerotignum faecicola"}],"bioprojects":[{"accession":"PRJDB7416"}],"description":{"comment":"Keywords: GSC:MIxS;MIGS:6.0","organism":{"organismName":"Anaerotignum faecicola","taxId":2358141},"title":"Anaerotignum sp. KCTC 15736 Genome"},"lastUpdated":"2022-04-05T04:28:01.000","models":["MIGS.ba"],"owner":{"name":"Korean Collection for Type Culture, Biological Resource Center, Korea Research Institute of Bioscience and Biotechnology"},"package":"MIGS.ba.6.0","publicationDate":"2018-09-25T00:00:00.000","status":{"status":"live","when":"2018-09-26T01:00:56.515"},"submissionDate":"2018-09-26T01:00:56.513"},"comments":"Annotated at DFAST https://dfast.nig.ac.jp/","pairedAssembly":{"accession":"GCA_003865035.1","annotationName":"Annotation submitted by Korean Collection for Type Culture, Biological Resource Center, Korea Research Institute of Bioscience and Biotechnology","status":"current"},"refseqCategory":"representative genome","releaseDate":"2018-10-15","sequencingTech":"PacBio SMRT","submitter":"Korean Collection for Type Culture, Biological Resource Center, Korea Research Institute of Bioscience and Biotechnology"},"assemblyStats":{"contigL50":2,"contigN50":461116,"gcCount":"1192219","gcPercent":47.5,"genomeCoverage":"228.0x","numberOfComponentSequences":14,"numberOfContigs":14,"totalSequenceLength":"2520658","totalUngappedLength":"2520658"},"averageNucleotideIdentity":{"bestAniMatch":{"ani":96.87,"assembly":"GCA_000157995.1","assemblyCoverage":2.74,"category":"type","organismName":"Holdemania filiformis","typeAssemblyCoverage":1.81},"category":"suspected_type","comment":"Assembly is the type_strain, no match is expected","matchStatus":"low_coverage","submittedOrganism":"Anaerotignum faecicola","submittedSpecies":"Anaerotignum faecicola","taxonomyCheckStatus":"OK"},"checkmInfo":{"checkmMarkerSet":"Clostridia","checkmMarkerSetRank":"class","checkmSpeciesTaxId":2358141,"checkmVersion":"v1.2.2","completeness":99.09,"completenessPercentile":88.23529},"currentAccession":"GCF_003865035.1","organism":{"infraspecificNames":{"strain":"KCTC 15736"},"organismName":"Anaerotignum faecicola","taxId":2358141},"pairedAccession":"GCA_003865035.1","sourceDatabase":"SOURCE_DATABASE_REFSEQ","typeMaterial":{"typeDisplayText":"assembly from type material","typeLabel":"TYPE_MATERIAL"},"wgsInfo":{"masterWgsUrl":"https://www.ncbi.nlm.nih.gov/nuccore/BHVZ00000000.1","wgsContigsUrl":"https://www.ncbi.nlm.nih.gov/Traces/wgs/BHVZ01","wgsProjectAccession":"BHVZ01"}}
{"accession":"GCF_003933735.1","annotationInfo":{"method":"Best-placed reference protein set; GeneMarkS-2+","name":"GCF_003933735.1-RS_2024_03_27","pipeline":"NCBI Prokaryotic Genome Annotation Pipeline (PGAP)","provider":"NCBI RefSeq","releaseDate":"2024-03-27","softwareVersion":"6.7","stats":{"geneCounts":{"nonCoding":50,"proteinCoding":4715,"pseudogene":67,"total":4832}}},"assemblyInfo":{"assemblyLevel":"Contig","assemblyMethod":"SOAPdenovo v. 2.0","assemblyName":"ASM393373v1","assemblyStatus":"current","assemblyType":"haploid","bioprojectAccession":"PRJNA507648","bioprojectLineage":[{"bioprojects":[{"accession":"PRJNA507648","title":"Aquabacterium soli strain:SJQ9 Genome sequencing and assembly"}]}],"biosample":{"accession":"SAMN10502104","attributes":[{"name":"strain","value":"SJQ9"},{"name":"isolation_source","value":"soil"},{"name":"collection_date","value":"2018-06-20"},{"name":"geo_loc_name","value":"China: Shanghai"},{"name":"sample_type","value":"cell culture"},{"name":"type-material","value":"type strain of Aquabacterium soli"}],"bioprojects":[{"accession":"PRJNA507648"}],"description":{"organism":{"organismName":"Aquabacterium soli","taxId":2493092},"title":"Microbe sample from Aquabacterium sp."},"lastUpdated":"2022-12-18T03:04:37.462","models":["Microbe, viral or environmental"],"owner":{"contacts":[{}],"name":"Shanghai Academy of Agricultural Sciences"},"package":"Microbe.1.0","publicationDate":"2018-11-29T00:00:00.000","sampleIds":[{"label":"Sample name","value":"Aquabacterium sp."}],"status":{"status":"live","when":"2018-11-30T13:48:26.031"},"submissionDate":"2018-11-29T20:56:03.840"},"comments":"Annotation was added by the NCBI Prokaryotic Genome Annotation Pipeline (released 2013). Information about the Pipeline can be found here: https://www.ncbi.nlm.nih.gov/genome/annotation_prok/","pairedAssembly":{"accession":"GCA_003933735.1","annotationName":"NCBI Prokaryotic Genome Annotation Pipeline (PGAP)","status":"current"},"refseqCategory":"representative genome","releaseDate":"2018-12-10","sequencingTech":"Illumina HiSeq","submitter":"Shanghai Academy of Agricultural Sciences"},"assemblyStats":{"contigL50":8,"contigN50":289057,"gcCount":"3562725","gcPercent":65.5,"genomeCoverage":"354.0x","numberOfComponentSequences":117,"numberOfContigs":117,"totalSequenceLength":"5418963","totalUngappedLength":"5418963"},"averageNucleotideIdentity":{"bestAniMatch":{"ani":85.03,"assembly":"GCA_004362855.1","assemblyCoverage":21.07,"category":"type","organismName":"Aquabacterium commune","typeAssemblyCoverage":27.16},"category":"type","comment":"Assembly is the type_strain, mismatch is within genus and expected","matchStatus":"below_threshold_mismatch","submittedOrganism":"Aquabacterium soli","submittedSpecies":"Aquabacterium soli","taxonomyCheckStatus":"OK"},"checkmInfo":{"checkmMarkerSet":"Burkholderiales","checkmMarkerSetRank":"order","checkmSpeciesTaxId":2493092,"checkmVersion":"v1.2.2","completeness":99.23,"completenessPercentile":100.0,"contamination":1.62},"currentAccession":"GCF_003933735.1","organism":{"infraspecificNames":{"strain":"SJQ9"},"organismName":"Aquabacterium soli","taxId":2493092},"pairedAccession":"GCA_003933735.1","sourceDatabase":"SOURCE_DATABASE_REFSEQ","typeMaterial":{"typeDisplayText":"assembly from type material","typeLabel":"TYPE_MATERIAL"},"wgsInfo":{"masterWgsUrl":"https://www.ncbi.nlm.nih.gov/nuccore/RSED00000000.1","wgsContigsUrl":"https://www.ncbi.nlm.nih.gov/Traces/wgs/RSED01","wgsProjectAccession":"RSED01"}}
{"accession":"GCF_003937945.1","annotationInfo":{"method":"Best-placed reference protein set; GeneMarkS-2+","name":"NCBI Prokaryotic Genome Annotation Pipeline (PGAP)","pipeline":"NCBI Prokaryotic Genome Annotation Pipeline (PGAP)","provider":"NCBI RefSeq","releaseDate":"2023-11-12","softwareVersion":"6.6","stats":{"geneCounts":{"nonCoding":78,"proteinCoding":9378,"pseudogene":63,"total":9519}}},"assemblyInfo":{"assemblyLevel":"Scaffold","assemblyMethod":"Velvet v. 1.2.10","assemblyName":"ASM393794v1","assemblyStatus":"current","assemblyType":"haploid","bioprojectAccession":"PRJNA507864","bioprojectLineage":[{"bioprojects":[{"accession":"PRJNA507864","title":"Amycolatopsis eburnea strain:GLM-1 Genome sequencing and assembly"}]}],"biosample":{"accession":"SAMN10496485","attributes":[{"name":"strain","value":"GLM-1"},{"name":"isolation_source","value":"Arbuscular mycorrhiza fungal spore"},{"name":"collection_date","value":"2014-11-19"},{"name":"geo_loc_name","value":"Thailand: Chiang Mai"},{"name":"sample_type","value":"culture"},{"name":"type-material","value":"type strain of Amycolatopsis eburnea"}],"description":{"organism":{"organismName":"Amycolatopsis eburnea","taxId":2267691},"title":"Amycolatopsis eburnea"},"lastUpdated":"2020-09-30T21:04:27.687","models":["Microbe, viral or environmental"],"owner":{"contacts":[{}],"name":"Chiang Mai University"},"package":"Microbe.1.0","publicationDate":"2018-11-29T00:00:00.000","sampleIds":[{"label":"Sample name","value":"CMU-SDBR-GLM-1"}],"status":{"status":"live","when":"2018-11-30T13:29:47.050"},"submissionDate":"2018-11-29T01:33:11.203"},"comments":"Annotation was added by the NCBI Prokaryotic Genome Annotation Pipeline (released 2013). Information about the Pipeline can be found here: https://www.ncbi.nlm.nih.gov/genome/annotation_prok/","pairedAssembly":{"accession":"GCA_003937945.1","annotationName":"NCBI Prokaryotic Genome Annotation Pipeline (PGAP)","status":"current"},"refseqCategory":"representative genome","releaseDate":"2018-12-11","sequencingTech":"Illumina","submitter":"Chiang Mai University"},"assemblyStats":{"contigL50":6,"contigN50":573040,"gcCount":"7348897","gcPercent":72.0,"genomeCoverage":"10.0x","numberOfComponentSequences":74,"numberOfContigs":75,"numberOfScaffolds":74,"scaffoldL50":6,"scaffoldN50":573040,"totalSequenceLength":"10230128","totalUngappedLength":"10229923"},"averageNucleotideIdentity":{"bestAniMatch":{"ani":94.37,"assembly":"GCA_014873755.1","assemblyCoverage":83.42,"category":"type","organismName":"Amycolatopsis lexingtonensis","typeAssemblyCoverage":79.47},"category":"type","comment":"Assembly is the type_strain, mismatch is within genus and expected","matchStatus":"below_threshold_mismatch","submittedOrganism":"Amycolatopsis eburnea","submittedSpecies":"Amycolatopsis eburnea","taxonomyCheckStatus":"OK"},"checkmInfo":{"checkmMarkerSet":"Amycolatopsis","checkmMarkerSetRank":"genus","checkmSpeciesTaxId":2267691,"checkmVersion":"v1.2.2","completeness":99.06,"completenessPercentile":100.0,"contamination":1.66},"currentAccession":"GCF_003937945.1","organism":{"infraspecificNames":{"strain":"GLM-1"},"organismName":"Amycolatopsis eburnea","taxId":2267691},"pairedAccession":"GCA_003937945.1","sourceDatabase":"SOURCE_DATABASE_REFSEQ","typeMaterial":{"typeDisplayText":"assembly from type material","typeLabel":"TYPE_MATERIAL"},"wgsInfo":{"masterWgsUrl":"https://www.ncbi.nlm.nih.gov/nuccore/RSEC00000000.1","wgsContigsUrl":"https://www.ncbi.nlm.nih.gov/Traces/wgs/RSEC01","wgsProjectAccession":"RSEC01"}}
{"accession":"GCF_003946865.1","annotationInfo":{"method":"Best-placed reference protein set; GeneMarkS-2+","name":"GCF_003946865.1-RS_2024_03_28","pipeline":"NCBI Prokaryotic Genome Annotation Pipeline (PGAP)","provider":"NCBI RefSeq","releaseDate":"2024-03-28","softwareVersion":"6.7","stats":{"geneCounts":{"nonCoding":63,"proteinCoding":4638,"pseudogene":27,"total":4728}}},"assemblyInfo":{"assemblyLevel":"Contig","assemblyMethod":"SPAdes v. 3.6.0","assemblyName":"ASM394686v1","assemblyStatus":"current","assemblyType":"haploid","bioprojectAccession":"PRJNA488120","bioprojectLineage":[{"bioprojects":[{"accession":"PRJNA488120","title":"Antribacter gilvus strain:CFH 30434 Genome sequencing and assembly"}]}],"biosample":{"accession":"SAMN09925401","attributes":[{"name":"strain","value":"CFH 30434"},{"name":"isolation_source","value":"soil of karst cave"},{"name":"collection_date","value":"2016-05-25"},{"name":"geo_loc_name","value":"China: Luoyang"},{"name":"culture_collection","value":"KCTC:49093"},{"name":"sample_type","value":"cell culture"},{"name":"type-material","value":"type strain of Antribacter gilvus"}],"bioprojects":[{"accession":"PRJNA488120"}],"description":{"comment":"We sequenced the genome of Promicromonosporaceae sp. for further insight into its adaptation of environment and study on the phylogeny of Promicromonosporaceae sp.","organism":{"organismName":"Antribacter gilvus","taxId":2304675},"title":"Microbe sample from Promicromonosporaceae sp."},"lastUpdated":"2021-02-28T06:17:39.397","models":["Microbe, viral or environmental"],"owner":{"contacts":[{}],"name":"Sun Yat-sen University"},"package":"Microbe.1.0","publicationDate":"2018-08-27T00:00:00.000","sampleIds":[{"label":"Sample name","value":"Type strain of Promicromonosporaceae sp."}],"status":{"status":"live","when":"2018-08-31T12:49:32.306"},"submissionDate":"2018-08-27T22:05:03.816"},"pairedAssembly":{"accession":"GCA_003946865.1","status":"current"},"refseqCategory":"representative genome","releaseDate":"2018-12-14","sequencingTech":"Illumina","submitter":"Sun Yat-sen University"},"assemblyStats":{"contigL50":6,"contigN50":314038,"gcCount":"3738807","gcPercent":72.5,"genomeCoverage":"100.0x","numberOfComponentSequences":49,"numberOfContigs":49,"totalSequenceLength":"5168154","totalUngappedLength":"5168154"},"averageNucleotideIdentity":{"bestAniMatch":{"ani":84.3,"assembly":"GCA_021568775.1","assemblyCoverage":30.01,"category":"type","organismName":"Antribacter soli","typeAssemblyCoverage":30.65},"category":"type","comment":"Assembly is the type_strain, mismatch is within genus and expected","matchStatus":"below_threshold_mismatch","submittedOrganism":"Antribacter gilvus","submittedSpecies":"Antribacter gilvus","taxonomyCheckStatus":"OK"},"checkmInfo":{"checkmMarkerSet":"Promicromonosporaceae","checkmMarkerSetRank":"family","checkmSpeciesTaxId":2304675,"checkmVersion":"v1.2.2","completeness":99.03,"completenessPercentile":100.0,"contamination":4.25},"currentAccession":"GCF_003946865.1","organism":{"infraspecificNames":{"strain":"CFH 30434"},"organismName":"Antribacter gilvus","taxId":2304675},"pairedAccession":"GCA_003946865.1","sourceDatabase":"SOURCE_DATABASE_REFSEQ","typeMaterial":{"typeDisplayText":"assembly from type material","typeLabel":"TYPE_MATERIAL"},"wgsInfo":{"masterWgsUrl":"https://www.ncbi.nlm.nih.gov/nuccore/QXTH00000000.1","wgsContigsUrl":"https://www.ncbi.nlm.nih.gov/Traces/wgs/QXTH01","wgsProjectAccession":"QXTH01"}}
{"accession":"GCF_003957295.1","annotationInfo":{"method":"Best-placed reference protein set; GeneMarkS-2+","name":"NCBI Prokaryotic Genome Annotation Pipeline (PGAP)","pipeline":"NCBI Prokaryotic Genome Annotation Pipeline (PGAP)","provider":"NCBI RefSeq","releaseDate":"2023-10-22","softwareVersion":"6.6","stats":{"geneCounts":{"nonCoding":45,"proteinCoding":4044,"pseudogene":23,"total":4112}}},"assemblyInfo":{"assemblyLevel":"Scaffold","assemblyMethod":"Velvet v. 1.2.03","assemblyName":"ASM395729v1","assemblyStatus":"current","assemblyType":"haploid","bioprojectAccession":"PRJNA505890","bioprojectLineage":[{"bioprojects":[{"accession":"PRJNA505890","title":"Surface Sea Water from the South China Sea Genome sequencing and assembly"}]}],"biosample":{"accession":"SAMN10458232","attributes":[{"name":"isolation_source","value":"surface sea water"},{"name":"collection_date","value":"2017-11"},{"name":"geo_loc_name","value":"China"},{"name":"sample_type","value":"pure culture"},{"name":"strain","value":"GUO"},{"name":"type-material","value":"type strain of Arenibacter aquaticus"}],"bioprojects":[{"accession":"PRJNA505890"}],"description":{"organism":{"organismName":"Arenibacter aquaticus","taxId":2489054},"title":"Microbe sample from Arenibacter aquaticus"},"lastUpdated":"2021-02-28T06:36:57.063","models":["Microbe, viral or environmental"],"owner":{"contacts":[{}],"name":"Institute of Marine Microbes and Ecospheres"},"package":"Microbe.1.0","publicationDate":"2018-12-21T00:00:00.000","sampleIds":[{"label":"Sample name","value":"GUO from the South China Sea"}],"status":{"status":"live","when":"2018-12-21T06:37:41.153"},"submissionDate":"2018-11-21T05:52:09.973"},"comments":"Annotation was added by the NCBI Prokaryotic Genome Annotation Pipeline (released 2013). Information about the Pipeline can be found here: https://www.ncbi.nlm.nih.gov/genome/annotation_prok/","pairedAssembly":{"accession":"GCA_003957295.1","annotationName":"NCBI Prokaryotic Genome Annotation Pipeline (PGAP)","status":"current"},"refseqCategory":"representative genome","releaseDate":"2018-12-19","sequencingTech":"Illumina Hiseq4000TM","submitter":"Institute of Marine Microbes and Ecospheres"},"assemblyStats":{"contigL50":3,"contigN50":821621,"gcCount":"2100127","gcPercent":40.0,"genomeCoverage":"12.0x","numberOfComponentSequences":24,"numberOfContigs":40,"numberOfScaffolds":24,"scaffoldL50":3,"scaffoldN50":821621,"totalSequenceLength":"5233924","totalUngappedLength":"5233453"},"averageNucleotideIdentity":{"bestAniMatch":{"ani":81.0,"assembly":"GCA_900129275.1","assemblyCoverage":22.84,"category":"type","organismName":"Arenibacter palladensis","typeAssemblyCoverage":21.56},"category":"type","comment":"Assembly is the type_strain, mismatch is within genus and expected","matchStatus":"below_threshold_mismatch","submittedOrganism":"Arenibacter aquaticus","submittedSpecies":"Arenibacter aquaticus","taxonomyCheckStatus":"OK"},"checkmInfo":{"checkmMarkerSet":"Arenibacter","checkmMarkerSetRank":"genus","checkmSpeciesTaxId":2489054,"checkmVersion":"v1.2.2","completeness":81.39,"completenessPercentile":100.0,"contamination":14.08},"currentAccession":"GCF_003957295.1","organism":{"infraspecificNames":{"strain":"GUO"},"organismName":"Arenibacter aquaticus","taxId":2489054},"pairedAccession":"GCA_003957295.1","sourceDatabase":"SOURCE_DATABASE_REFSEQ","typeMaterial":{"typeDisplayText":"assembly from type material","typeLabel":"TYPE_MATERIAL"},"wgsInfo":{"masterWgsUrl":"https://www.ncbi.nlm.nih.gov/nuccore/RQPJ00000000.1","wgsContigsUrl":"https://www.ncbi.nlm.nih.gov/Traces/wgs/RQPJ01","wgsProjectAccession":"RQPJ01"}}
{"accession":"GCF_003957515.1","annotationInfo":{"method":"Best-placed reference protein set; GeneMarkS-2+","name":"GCF_003957515.1-RS_2024_04_01","pipeline":"NCBI Prokaryotic Genome Annotation Pipeline (PGAP)","provider":"NCBI RefSeq","releaseDate":"2024-04-01","softwareVersion":"6.7","stats":{"geneCounts":{"nonCoding":83,"proteinCoding":3604,"pseudogene":16,"total":3703}}},"assemblyInfo":{"assemblyLevel":"Contig","assemblyMethod":"SPAdes v. 3.8.1","assemblyName":"ASM395751v1","assemblyStatus":"current","assemblyType":"haploid","bioprojectAccession":"PRJNA507036","bioprojectLineage":[{"bioprojects":[{"accession":"PRJNA507036","title":"Amphritea opalescens strain:ANRC-JH13 Genome sequencing and assembly"}]}],"biosample":{"accession":"SAMN10458095","attributes":[{"name":"collection_date","value":"2017-10"},{"name":"env_broad_scale","value":"low temperature"},{"name":"env_local_scale","value":"the sediment of Jasper beach adjacent to Fildes Peninsula, Antarctica."},{"name":"env_medium","value":"2216 medium [Difco]"},{"name":"geo_loc_name","value":"Antarctica: Jasper beach adjacent to Fildes Peninsula"},{"name":"lat_lon","value":"62.13 S 58.55 W"},{"name":"isolation_source","value":"sediment"},{"name":"sample_type","value":"missing"},{"name":"strain","value":"ANRC-JH13"},{"name":"culture_collection","value":"MCCC:1K03512"},{"name":"culture_collection","value":"KCTC:62532"},{"name":"type-material","value":"type material of Amphritea opalescens"}],"description":{"organism":{"organismName":"Amphritea opalescens","taxId":2490544},"title":"Microbe sample from Amphritea opalescens"},"lastUpdated":"2020-07-08T21:08:01.253","models":["Microbe, viral or environmental"],"owner":{"contacts":[{}],"name":"Anhui University"},"package":"Microbe.1.0","publicationDate":"2018-11-21T00:00:00.000","sampleIds":[{"label":"Sample name","value":"MCCC 1K03512"}],"status":{"status":"live","when":"2018-11-26T07:02:01.847"},"submissionDate":"2018-11-21T03:05:06.016"},"comments":"Annotation was added by the NCBI Prokaryotic Genome Annotation Pipeline (released 2013). Information about the Pipeline can be found here: https://www.ncbi.nlm.nih.gov/genome/annotation_prok/","pairedAssembly":{"accession":"GCA_003957515.1","annotationName":"NCBI Prokaryotic Genome Annotation Pipeline (PGAP)","status":"current"},"refseqCategory":"representative genome","releaseDate":"2018-12-20","sequencingTech":"Illumina","submitter":"Anhui University"},"assemblyStats":{"contigL50":7,"contigN50":237110,"gcCount":"2000485","gcPercent":48.5,"genomeCoverage":"200.0x","numberOfComponentSequences":46,"numberOfContigs":46,"totalSequenceLength":"4124452","totalUngappedLength":"4124452"},"averageNucleotideIdentity":{"bestAniMatch":{"ani":80.81,"assembly":"GCA_016924145.1","assemblyCoverage":21.58,"category":"type","organismName":"Amphritea pacifica","typeAssemblyCoverage":18.93},"category":"type","comment":"Assembly is the type_strain, mismatch is within genus and expected","matchStatus":"below_threshold_mismatch","submittedOrganism":"Amphritea opalescens","submittedSpecies":"Amphritea opalescens","taxonomyCheckStatus":"OK"},"checkmInfo":{"checkmMarkerSet":"Oceanospirillaceae","checkmMarkerSetRank":"family","checkmSpeciesTaxId":2490544,"checkmVersion":"v1.2.2","completeness":100.0,"completenessPercentile":100.0,"contamination":1.2},"currentAccession":"GCF_003957515.1","organism":{"infraspecificNames":{"strain":"ANRC-JH13"},"organismName":"Amphritea opalescens","taxId":2490544},"pairedAccession":"GCA_003957515.1","sourceDatabase":"SOURCE_DATABASE_REFSEQ","typeMaterial":{"typeDisplayText":"assembly from type material","typeLabel":"TYPE_MATERIAL"},"wgsInfo":{"masterWgsUrl":"https://www.ncbi.nlm.nih.gov/nuccore/RQXW00000000.1","wgsContigsUrl":"https://www.ncbi.nlm.nih.gov/Traces/wgs/RQXW01","wgsProjectAccession":"RQXW01"}}
{"accession":"GCF_003958635.1","annotationInfo":{"method":"Best-placed reference protein set; GeneMarkS-2+","name":"GCF_003958635.1-RS_2024_04_01","pipeline":"NCBI Prokaryotic Genome Annotation Pipeline (PGAP)","provider":"NCBI RefSeq","releaseDate":"2024-04-01","softwareVersion":"6.7","stats":{"geneCounts":{"nonCoding":53,"proteinCoding":2887,"pseudogene":63,"total":3003}}},"assemblyInfo":{"assemblyLevel":"Contig","assemblyMethod":"SPAdes v. 3.10.1","assemblyName":"ASM395863v1","assemblyStatus":"current","assemblyType":"haploid","bioprojectAccession":"PRJNA319016","bioprojectLineage":[{"bioprojects":[{"accession":"PRJNA319016","title":"Genus Altererythrobacter genome sequencing and assembly"}]}],"biosample":{"accession":"SAMN10509850","attributes":[{"name":"strain","value":"CCTCC AB 207166"},{"name":"collection_date","value":"not applicable"},{"name":"depth","value":"not applicable"},{"name":"env_broad_scale","value":"desert"},{"name":"env_local_scale","value":"desert"},{"name":"env_medium","value":"desert sand"},{"name":"geo_loc_name","value":"China"},{"name":"isol_growth_condt","value":"0.3 marine broth at 30 centigrade"},{"name":"lat_lon","value":"41 N 88 E"},{"name":"num_replicons","value":"not applicable"},{"name":"ref_biomaterial","value":"21317278"},{"name":"type-material","value":"type strain of Altererythrobacter xinjiangensis"}],"bioprojects":[{"accession":"PRJNA319016"}],"description":{"comment":"Keywords: GSC:MIxS;MIGS:6.0","organism":{"organismName":"Altericroceibacterium xinjiangense","taxId":762261},"title":"MIGS Cultured Bacterial/Archaeal sample from Altericroceibacterium xinjiangense"},"lastUpdated":"2021-01-04T21:05:10.366","models":["MIGS.ba","MIGS/MIMS/MIMARKS.water"],"owner":{"contacts":[{}],"name":"Second Institute of Oceanography, State Oceanic Administration"},"package":"MIGS.ba.water.6.0","publicationDate":"2018-12-01T00:00:00.000","sampleIds":[{"label":"Sample name","value":"Microbe sample from Altererythrobacter xinjiangensis"}],"status":{"status":"live","when":"2018-12-01T06:37:06.769"},"submissionDate":"2018-12-01T06:37:06.766"},"pairedAssembly":{"accession":"GCA_003958635.1","status":"current"},"refseqCategory":"representative genome","releaseDate":"2018-12-21","sequencingTech":"Illumina HiSeq","submitter":"Second Institute of Oceanography, State Oceanic Administration"},"assemblyStats":{"contigL50":5,"contigN50":255758,"gcCount":"1995631","gcPercent":64.0,"genomeCoverage":"362.0x","numberOfComponentSequences":59,"numberOfContigs":59,"totalSequenceLength":"3106580","totalUngappedLength":"3106580"},"averageNucleotideIdentity":{"bestAniMatch":{"ani":81.26,"assembly":"GCA_009828065.1","assemblyCoverage":11.21,"category":"type","organismName":"Croceibacterium soli","typeAssemblyCoverage":11.29},"category":"type","comment":"na","matchStatus":"below_threshold_mismatch","submittedOrganism":"Altericroceibacterium xinjiangense","submittedSpecies":"Altericroceibacterium xinjiangense","taxonomyCheckStatus":"Inconclusive"},"checkmInfo":{"checkmMarkerSet":"Erythrobacteraceae","checkmMarkerSetRank":"family","checkmSpeciesTaxId":762261,"checkmVersion":"v1.2.2","completeness":90.14,"completenessPercentile":100.0,"contamination":9.43},"currentAccession":"GCF_003958635.1","organism":{"infraspecificNames":{"strain":"CCTCC AB 207166"},"organismName":"Altericroceibacterium xinjiangense","taxId":762261},"pairedAccession":"GCA_003958635.1","sourceDatabase":"SOURCE_DATABASE_REFSEQ","typeMaterial":{"typeDisplayText":"assembly from type material","typeLabel":"TYPE_MATERIAL"},"wgsInfo":{"masterWgsUrl":"https://www.ncbi.nlm.nih.gov/nuccore/RSEK00000000.1","wgsContigsUrl":"https://www.ncbi.nlm.nih.gov/Traces/wgs/RSEK01","wgsProjectAccession":"RSEK01"}}
{"accession":"GCF_003970795.1","annotationInfo":{"method":"Best-placed reference protein set; GeneMarkS-2+","name":"NCBI Prokaryotic Genome Annotation Pipeline (PGAP)","pipeline":"NCBI Prokaryotic Genome Annotation Pipeline (PGAP)","provider":"NCBI RefSeq","releaseDate":"2023-05-02","softwareVersion":"6.5","stats":{"geneCounts":{"nonCoding":52,"proteinCoding":4984,"pseudogene":97,"total":5133}}},"assemblyInfo":{"assemblyLevel":"Contig","assemblyMethod":"Velvet v. 1.2.03","assemblyName":"ASM397079v1","assemblyStatus":"current","assemblyType":"haploid","bioprojectAccession":"PRJNA508824","bioprojectLineage":[{"bioprojects":[{"accession":"PRJNA508824","title":"Mesorhizobium sp. B2.3 Genome sequencing and assembly"}]}],"biosample":{"accession":"SAMN10531474","attributes":[{"name":"strain","value":"B2.3"},{"name":"isolation_source","value":"coal mine water"},{"name":"collection_date","value":"2016-02"},{"name":"geo_loc_name","value":"China: Jincheng"},{"name":"sample_type","value":"cell culture"},{"name":"collected_by","value":"Center for Bioengineering and Biotechnology"},{"name":"culture_collection","value":"CGMCC:1.15730"},{"name":"type-material","value":"type material of Mesorhizobium carbonis"}],"bioprojects":[{"accession":"PRJNA508824"}],"description":{"organism":{"organismName":"Aquibium carbonis","taxId":2495581},"title":"Microbe sample from Mesorhizobium sp. B2.3"},"lastUpdated":"2022-01-18T21:04:54.835","models":["Microbe, viral or environmental"],"owner":{"contacts":[{}],"name":"China University of Petroleum (East China)"},"package":"Microbe.1.0","publicationDate":"2018-12-06T00:00:00.000","sampleIds":[{"label":"Sample name","value":"B2.3"}],"status":{"status":"live","when":"2018-12-10T12:40:06.653"},"submissionDate":"2018-12-06T21:28:03.413"},"comments":"Bacteria and source DNA available from CGMCC 1.15730\nAnnotation was added by the NCBI Prokaryotic Genome Annotation Pipeline (released 2013). Information about the Pipeline can be found here: https://www.ncbi.nlm.nih.gov/genome/annotation_prok/","pairedAssembly":{"accession":"GCA_003970795.1","annotationName":"NCBI Prokaryotic Genome Annotation Pipeline (PGAP)","status":"current"},"refseqCategory":"representative genome","releaseDate":"2018-12-16","sequencingTech":"Illumina HiSeq","submitter":"China University of Petroleum (East China)"},"assemblyStats":{"contigL50":26,"contigN50":60530,"gcCount":"3530949","gcPercent":66.0,"genomeCoverage":"347.0x","numberOfComponentSequences":188,"numberOfContigs":188,"totalSequenceLength":"5345954","totalUngappedLength":"5345954"},"averageNucleotideIdentity":{"bestAniMatch":{"ani":85.53,"assembly":"GCA_014495845.1","assemblyCoverage":64.89,"category":"type","organismName":"Aquibium microcysteis","typeAssemblyCoverage":56.78},"category":"type","comment":"Assembly is the type_strain, mismatch is within genus and expected","matchStatus":"below_threshold_mismatch","submittedOrganism":"Aquibium carbonis","submittedSpecies":"Aquibium carbonis","taxonomyCheckStatus":"OK"},"checkmInfo":{"checkmMarkerSet":"Phyllobacteriaceae","checkmMarkerSetRank":"family","checkmSpeciesTaxId":2495581,"checkmVersion":"v1.2.2","completeness":98.79,"completenessPercentile":100.0,"contamination":0.8},"currentAccession":"GCF_003970795.1","organism":{"infraspecificNames":{"strain":"B2.3"},"organismName":"Aquibium carbonis","taxId":2495581},"pairedAccession":"GCA_003970795.1","sourceDatabase":"SOURCE_DATABASE_REFSEQ","typeMaterial":{"typeDisplayText":"assembly from type material","typeLabel":"TYPE_MATERIAL"},"wgsInfo":{"masterWgsUrl":"https://www.ncbi.nlm.nih.gov/nuccore/RWKW00000000.1","wgsContigsUrl":"https://www.ncbi.nlm.nih.gov/Traces/wgs/RWKW01","wgsProjectAccession":"RWKW01"}}
{"accession":"GCF_003986955.1","annotationInfo":{"method":"Best-placed reference protein set; GeneMarkS-2+","name":"GCF_003986955.1-RS_2024_03_28","pipeline":"NCBI Prokaryotic Genome Annotation Pipeline (PGAP)","provider":"NCBI RefSeq","releaseDate":"2024-03-28","softwareVersion":"6.7","stats":{"geneCounts":{"nonCoding":64,"proteinCoding":2641,"pseudogene":9,"total":2714}}},"assemblyInfo":{"assemblyLevel":"Contig","assemblyMethod":"SPAdes v. 3.7.0","assemblyName":"ASM398695v1","assemblyStatus":"current","assemblyType":"haploid","bioprojectAccession":"PRJNA419947","bioprojectLineage":[{"bioprojects":[{"accession":"PRJNA419947","title":"Aliidiomarina sedimenti GBSy1 Genome sequencing and assembly"}]}],"biosample":{"accession":"SAMN08100022","attributes":[{"name":"strain","value":"GBSy1"},{"name":"isolation_source","value":"Wetland"},{"name":"collection_date","value":"Unknown"},{"name":"geo_loc_name","value":"Iran: Gomishan wetland"},{"name":"sample_type","value":"pure culture"},{"name":"type-material","value":"type strain of Aliidiomarina sedimenti"}],"description":{"comment":"Comparative genomic and phylogenomic analyses of the family Idiomarinaceae","organism":{"organismName":"Aliidiomarina sedimenti","taxId":1933879},"title":"Microbe sample from Aliidiomarina sedimenti GBSy1"},"lastUpdated":"2018-12-31T00:53:01.520","models":["Microbe, viral or environmental"],"owner":{"contacts":[{}],"name":"The Third Institute of Oceanography, Key Laboratory of Marine Biogenetic Resources"},"package":"Microbe.1.0","publicationDate":"2018-12-31T00:53:01.520","sampleIds":[{"label":"Sample name","value":"The genome sequence of type strain Aliidiomarina sedimenti GBSy1"}],"status":{"status":"live","when":"2018-12-31T00:53:01.520"},"submissionDate":"2017-11-27T04:59:03.827"},"comments":"Bacteria and source DNA available from Aliidiomarina sedimenti GBSy1 is available from MCCC (Marine Culture Collection of China) (http://www.mccc.org.cn/).\nAnnotation was added by the NCBI Prokaryotic Genome Annotation Pipeline (released 2013). Information about the Pipeline can be found here: https://www.ncbi.nlm.nih.gov/genome/annotation_prok/","pairedAssembly":{"accession":"GCA_003986955.1","annotationName":"NCBI Prokaryotic Genome Annotation Pipeline (PGAP)","status":"current"},"refseqCategory":"representative genome","releaseDate":"2018-12-31","sequencingTech":"Illumina","submitter":"The Third Institute of Oceanography, Key Laboratory of Marine Biogenetic Resources"},"assemblyStats":{"contigL50":2,"contigN50":496752,"gcCount":"1486966","gcPercent":52.0,"genomeCoverage":"100.0x","numberOfComponentSequences":10,"numberOfContigs":10,"totalSequenceLength":"2854851","totalUngappedLength":"2854851"},"averageNucleotideIdentity":{"bestAniMatch":{"ani":95.14,"assembly":"GCA_003986975.1","assemblyCoverage":93.94,"category":"type","organismName":"Aliidiomarina soli","typeAssemblyCoverage":86.53},"category":"type","comment":"Assembly is the type_strain, mismatch is within genus and expected","matchStatus":"below_threshold_mismatch","submittedOrganism":"Aliidiomarina sedimenti","submittedSpecies":"Aliidiomarina sedimenti","taxonomyCheckStatus":"OK"},"checkmInfo":{"checkmMarkerSet":"Idiomarinaceae","checkmMarkerSetRank":"family","checkmSpeciesTaxId":1933879,"checkmVersion":"v1.2.2","completeness":97.11,"completenessPercentile":100.0,"contamination":4.4},"currentAccession":"GCF_003986955.1","organism":{"infraspecificNames":{"strain":"GBSy1"},"organismName":"Aliidiomarina sedimenti","taxId":1933879},"pairedAccession":"GCA_003986955.1","sourceDatabase":"SOURCE_DATABASE_REFSEQ","typeMaterial":{"typeDisplayText":"assembly from type material","typeLabel":"TYPE_MATERIAL"},"wgsInfo":{"masterWgsUrl":"https://www.ncbi.nlm.nih.gov/nuccore/PIPN00000000.1","wgsContigsUrl":"https://www.ncbi.nlm.nih.gov/Traces/wgs/PIPN01","wgsProjectAccession":"PIPN01"}}
{"accession":"GCF_003986975.1","annotationInfo":{"method":"Best-placed reference protein set; GeneMarkS-2+","name":"GCF_003986975.1-RS_2024_03_28","pipeline":"NCBI Prokaryotic Genome Annotation Pipeline (PGAP)","provider":"NCBI RefSeq","releaseDate":"2024-03-28","softwareVersion":"6.7","stats":{"geneCounts":{"nonCoding":67,"proteinCoding":2859,"pseudogene":8,"total":2934}}},"assemblyInfo":{"assemblyLevel":"Contig","assemblyMethod":"SPAdes v. 3.7.0","assemblyName":"ASM398697v1","assemblyStatus":"current","assemblyType":"haploid","bioprojectAccession":"PRJNA419949","bioprojectLineage":[{"bioprojects":[{"accession":"PRJNA419949","title":"Aliidiomarina soli Y4G10-17 Genome sequencing and assembly"}]}],"biosample":{"accession":"SAMN08100245","attributes":[{"name":"strain","value":"Y4G10-17"},{"name":"isolation_source","value":"soil"},{"name":"collection_date","value":"Unknown"},{"name":"geo_loc_name","value":"China: Ordos"},{"name":"sample_type","value":"pure culture"},{"name":"type-material","value":"type strain of Aliidiomarina soli"}],"description":{"comment":"Comparative genomic and phylogenomic analyses of the family Idiomarinaceae","organism":{"organismName":"Aliidiomarina soli","taxId":1928574},"title":"Microbe sample from Aliidiomarina soli Y4G10-17"},"lastUpdated":"2018-12-31T00:53:01.770","models":["Microbe, viral or environmental"],"owner":{"contacts":[{}],"name":"The Third Institute of Oceanography, Key Laboratory of Marine Biogenetic Resources"},"package":"Microbe.1.0","publicationDate":"2018-12-31T00:53:01.770","sampleIds":[{"label":"Sample name","value":"The genome sequence of type strain Aliidiomarina soli Y4G10-17"}],"status":{"status":"live","when":"2018-12-31T00:53:01.770"},"submissionDate":"2017-11-27T10:12:03.497"},"comments":"Bacteria and source DNA available from Aliidiomarina soli Y4G10-17 is available from MCCC (Marine Culture Collection of China) (http://www.mccc.org.cn/).\nAnnotation was added by the NCBI Prokaryotic Genome Annotation Pipeline (released 2013). Information about the Pipeline can be found here: https://www.ncbi.nlm.nih.gov/genome/annotation_prok/","pairedAssembly":{"accession":"GCA_003986975.1","annotationName":"NCBI Prokaryotic Genome Annotation Pipeline (PGAP)","status":"current"},"refseqCategory":"representative genome","releaseDate":"2018-12-31","sequencingTech":"Illumina","submitter":"The Third Institute of Oceanography, Key Laboratory of Marine Biogenetic Resources"},"assemblyStats":{"contigL50":3,"contigN50":558816,"gcCount":"1599868","gcPercent":51.5,"genomeCoverage":"100.0x","numberOfComponentSequences":11,"numberOfContigs":11,"totalSequenceLength":"3099062","totalUngappedLength":"3099062"},"averageNucleotideIdentity":{"bestAniMatch":{"ani":95.14,"assembly":"GCA_003986955.1","assemblyCoverage":86.53,"category":"type","organismName":"Aliidiomarina sedimenti","typeAssemblyCoverage":93.94},"category":"type","comment":"Assembly is the type_strain, mismatch is within genus and expected","matchStatus":"below_threshold_mismatch","submittedOrganism":"Aliidiomarina soli","submittedSpecies":"Aliidiomarina soli","taxonomyCheckStatus":"OK"},"checkmInfo":{"checkmMarkerSet":"Idiomarinaceae","checkmMarkerSetRank":"family","checkmSpeciesTaxId":1928574,"checkmVersion":"v1.2.2","completeness":97.61,"completenessPercentile":100.0,"contamination":4.46},"currentAccession":"GCF_003986975.1","organism":{"infraspecificNames":{"strain":"Y4G10-17"},"organismName":"Aliidiomarina soli","taxId":1928574},"pairedAccession":"GCA_003986975.1","sourceDatabase":"SOURCE_DATABASE_REFSEQ","typeMaterial":{"typeDisplayText":"assembly from type material","typeLabel":"TYPE_MATERIAL"},"wgsInfo":{"masterWgsUrl":"https://www.ncbi.nlm.nih.gov/nuccore/PIPO00000000.1","wgsContigsUrl":"https://www.ncbi.nlm.nih.gov/Traces/wgs/PIPO01","wgsProjectAccession":"PIPO01"}}
{"accession":"GCF_003987015.1","annotationInfo":{"method":"Best-placed reference protein set; GeneMarkS-2+","name":"GCF_003987015.1-RS_2024_03_28","pipeline":"NCBI Prokaryotic Genome Annotation Pipeline (PGAP)","provider":"NCBI RefSeq","releaseDate":"2024-03-28","softwareVersion":"6.7","stats":{"geneCounts":{"nonCoding":54,"proteinCoding":2303,"pseudogene":24,"total":2381}}},"assemblyInfo":{"assemblyLevel":"Contig","assemblyMethod":"SPAdes v. 3.7.0","assemblyName":"ASM398701v1","assemblyStatus":"current","assemblyType":"haploid","bioprojectAccession":"PRJNA419950","bioprojectLineage":[{"bioprojects":[{"accession":"PRJNA419950","title":"Aliidiomarina taiwanensis AIT1 Genome sequencing and assembly"}]}],"biosample":{"accession":"SAMN08101769","attributes":[{"name":"strain","value":"AIT1"},{"name":"isolation_source","value":"seawater"},{"name":"collection_date","value":"Unknown"},{"name":"geo_loc_name","value":"China: New Taipei"},{"name":"sample_type","value":"pure culture"},{"name":"type-material","value":"type strain of Aliidiomarina taiwanensis"}],"description":{"comment":"Comparative genomic and phylogenomic analyses of the family Idiomarinaceae","organism":{"organismName":"Aliidiomarina taiwanensis","taxId":946228},"title":"Microbe sample from Aliidiomarina taiwanensis AIT1"},"lastUpdated":"2018-12-31T00:54:12.263","models":["Microbe, viral or environmental"],"owner":{"contacts":[{}],"name":"The Third Institute of Oceanography, Key Laboratory of Marine Biogenetic Resources"},"package":"Microbe.1.0","publicationDate":"2018-12-31T00:54:12.263","sampleIds":[{"label":"Sample name","value":"The genome sequence of type strain Aliidiomarina taiwanensis AIT1"}],"status":{"status":"live","when":"2018-12-31T00:54:12.263"},"submissionDate":"2017-11-27T12:14:03.467"},"comments":"Bacteria and source DNA available from Aliidiomarina taiwanensis AIT1 is available from MCCC (Marine Culture Collection of China) (http://www.mccc.org.cn/).\nAnnotation was added by the NCBI Prokaryotic Genome Annotation Pipeline (released 2013). Information about the Pipeline can be found here: https://www.ncbi.nlm.nih.gov/genome/annotation_prok/","pairedAssembly":{"accession":"GCA_003987015.1","annotationName":"NCBI Prokaryotic Genome Annotation Pipeline (PGAP)","status":"current"},"refseqCategory":"representative genome","releaseDate":"2018-12-31","sequencingTech":"Illumina","submitter":"The Third Institute of Oceanography, Key Laboratory of Marine Biogenetic Resources"},"assemblyStats":{"contigL50":2,"contigN50":483587,"gcCount":"1231129","gcPercent":48.5,"genomeCoverage":"100.0x","numberOfComponentSequences":29,"numberOfContigs":29,"totalSequenceLength":"2529473","totalUngappedLength":"2529473"},"averageNucleotideIdentity":{"bestAniMatch":{"ani":80.66,"assembly":"GCA_023922585.1","assemblyCoverage":16.7,"category":"type","organismName":"Aliidiomarina quisquiliarum","typeAssemblyCoverage":13.65},"category":"type","comment":"Assembly is the type_strain, mismatch is within genus and expected","matchStatus":"below_threshold_mismatch","submittedOrganism":"Aliidiomarina taiwanensis","submittedSpecies":"Aliidiomarina taiwanensis","taxonomyCheckStatus":"OK"},"checkmInfo":{"checkmMarkerSet":"Idiomarinaceae","checkmMarkerSetRank":"family","checkmSpeciesTaxId":946228,"checkmVersion":"v1.2.2","completeness":91.38,"completenessPercentile":100.0,"contamination":3.49},"currentAccession":"GCF_003987015.1","organism":{"infraspecificNames":{"strain":"AIT1"},"organismName":"Aliidiomarina taiwanensis","taxId":946228},"pairedAccession":"GCA_003987015.1","sourceDatabase":"SOURCE_DATABASE_REFSEQ","typeMaterial":{"typeDisplayText":"assembly from type material","typeLabel":"TYPE_MATERIAL"},"wgsInfo":{"masterWgsUrl":"https://www.ncbi.nlm.nih.gov/nuccore/PIPQ00000000.1","wgsContigsUrl":"https://www.ncbi.nlm.nih.gov/Traces/wgs/PIPQ01","wgsProjectAccession":"PIPQ01"}}
{"accession":"GCF_003987345.1","annotationInfo":{"method":"Best-placed reference protein set; GeneMarkS-2+","name":"GCF_003987345.1-RS_2024_03_28","pipeline":"NCBI Prokaryotic Genome Annotation Pipeline (PGAP)","provider":"NCBI RefSeq","releaseDate":"2024-03-28","softwareVersion":"6.7","stats":{"geneCounts":{"nonCoding":68,"proteinCoding":2427,"pseudogene":12,"total":2507}}},"assemblyInfo":{"assemblyLevel":"Contig","assemblyMethod":"SPAdes v. 3.7.0","assemblyName":"ASM398734v1","assemblyStatus":"current","assemblyType":"haploid","bioprojectAccession":"PRJNA419948","bioprojectLineage":[{"bioprojects":[{"accession":"PRJNA419948","title":"Aliidiomarina shirensis AIS Genome sequencing and assembly"}]}],"biosample":{"accession":"SAMN08100113","attributes":[{"name":"strain","value":"AIS"},{"name":"isolation_source","value":"water"},{"name":"collection_date","value":"2010-07"},{"name":"geo_loc_name","value":"Russia: Shira lake"},{"name":"sample_type","value":"pure culture"},{"name":"type-material","value":"type strain of Aliidiomarina shirensis"}],"description":{"comment":"Comparative genomic and phylogenomic analyses of the family Idiomarinaceae","organism":{"organismName":"Aliidiomarina shirensis","taxId":1048642},"title":"Microbe sample from Aliidiomarina shirensis AIS"},"lastUpdated":"2018-12-31T00:53:01.537","models":["Microbe, viral or environmental"],"owner":{"contacts":[{}],"name":"The Third Institute of Oceanography, Key Laboratory of Marine Biogenetic Resources"},"package":"Microbe.1.0","publicationDate":"2018-12-31T00:53:01.537","sampleIds":[{"label":"Sample name","value":"The genome sequence of type strain Aliidiomarina shirensis AIS"}],"status":{"status":"live","when":"2018-12-31T00:53:01.537"},"submissionDate":"2017-11-27T07:50:04.923"},"comments":"Bacteria and source DNA available from Aliidiomarina shirensis AIS is available from MCCC (Marine Culture Collection of China) (http://www.mccc.org.cn/).\nAnnotation was added by the NCBI Prokaryotic Genome Annotation Pipeline (released 2013). Information about the Pipeline can be found here: https://www.ncbi.nlm.nih.gov/genome/annotation_prok/","pairedAssembly":{"accession":"GCA_003987345.1","annotationName":"NCBI Prokaryotic Genome Annotation Pipeline (PGAP)","status":"current"},"refseqCategory":"representative genome","releaseDate":"2018-12-31","sequencingTech":"Illumina","submitter":"The Third Institute of Oceanography, Key Laboratory of Marine Biogenetic Resources"},"assemblyStats":{"contigL50":2,"contigN50":735273,"gcCount":"1255749","gcPercent":46.5,"genomeCoverage":"100.0x","numberOfComponentSequences":15,"numberOfContigs":15,"totalSequenceLength":"2710136","totalUngappedLength":"2710136"},"averageNucleotideIdentity":{"bestAniMatch":{"ani":82.3,"assembly":"GCA_003987135.1","assemblyCoverage":37.13,"category":"type","organismName":"Aliidiomarina iranensis","typeAssemblyCoverage":37.96},"category":"type","comment":"Assembly is the type_strain, mismatch is within genus and expected","matchStatus":"below_threshold_mismatch","submittedOrganism":"Aliidiomarina shirensis","submittedSpecies":"Aliidiomarina shirensis","taxonomyCheckStatus":"OK"},"checkmInfo":{"checkmMarkerSet":"Idiomarinaceae","checkmMarkerSetRank":"family","checkmSpeciesTaxId":1048642,"checkmVersion":"v1.2.2","completeness":98.96,"completenessPercentile":100.0,"contamination":1.33},"currentAccession":"GCF_003987345.1","organism":{"infraspecificNames":{"strain":"AIS"},"organismName":"Aliidiomarina shirensis","taxId":1048642},"pairedAccession":"GCA_003987345.1","sourceDatabase":"SOURCE_DATABASE_REFSEQ","typeMaterial":{"typeDisplayText":"assembly from type material","typeLabel":"TYPE_MATERIAL"},"wgsInfo":{"masterWgsUrl":"https://www.ncbi.nlm.nih.gov/nuccore/PIPP00000000.1","wgsContigsUrl":"https://www.ncbi.nlm.nih.gov/Traces/wgs/PIPP01","wgsProjectAccession":"PIPP01"}}
{"accession":"GCF_003989665.1","annotationInfo":{"method":"Best-placed reference protein set; GeneMarkS-2+","name":"NCBI Prokaryotic Genome Annotation Pipeline (PGAP)","pipeline":"NCBI Prokaryotic Genome Annotation Pipeline (PGAP)","provider":"NCBI RefSeq","releaseDate":"2023-04-28","softwareVersion":"6.5","stats":{"geneCounts":{"nonCoding":65,"proteinCoding":6163,"pseudogene":112,"total":6340}}},"assemblyInfo":{"assemblyLevel":"Contig","assemblyMethod":"SPAdes v. 3.11.1","assemblyName":"ASM398966v1","assemblyStatus":"current","assemblyType":"haploid","bioprojectAccession":"PRJNA509943","bioprojectLineage":[{"bioprojects":[{"accession":"PRJNA509943","title":"Azospirillum doebereinerae strain:GSF71 Genome sequencing and assembly"}]}],"biosample":{"accession":"SAMN10587691","attributes":[{"name":"strain","value":"GSF71"},{"name":"isolation_source","value":"roots"},{"name":"host","value":"missing"},{"name":"collection_date","value":"2001-05"},{"name":"geo_loc_name","value":"Germany: Freising"},{"name":"sample_type","value":"roots"},{"name":"type-material","value":"type strain of Azospirillum doebereinerae"}],"description":{"organism":{"organismName":"Azospirillum doebereinerae","taxId":92933},"title":"Azospirillum griseus sp. nov. , isolated from freshwater in Baiyang Lake"},"lastUpdated":"2021-02-28T06:41:27.397","models":["Microbe, viral or environmental"],"owner":{"contacts":[{}],"name":"institute of microbiology,chinese academy of sciences"},"package":"Microbe.1.0","publicationDate":"2018-12-13T00:00:00.000","sampleIds":[{"label":"Sample name","value":"Azospirillum doebereinerae"}],"status":{"status":"live","when":"2018-12-13T13:12:56.722"},"submissionDate":"2018-12-13T07:15:04.570"},"comments":"Annotation was added by the NCBI Prokaryotic Genome Annotation Pipeline (released 2013). Information about the Pipeline can be found here: https://www.ncbi.nlm.nih.gov/genome/annotation_prok/","pairedAssembly":{"accession":"GCA_003989665.1","annotationName":"NCBI Prokaryotic Genome Annotation Pipeline (PGAP)","status":"current"},"refseqCategory":"representative genome","releaseDate":"2019-01-01","sequencingTech":"Illumina HiSeq","submitter":"institute of microbiology,chinese academy of sciences"},"assemblyStats":{"contigL50":12,"contigN50":210241,"gcCount":"4821444","gcPercent":69.0,"genomeCoverage":"250.0x","numberOfComponentSequences":115,"numberOfContigs":115,"totalSequenceLength":"7000062","totalUngappedLength":"7000062"},"averageNucleotideIdentity":{"bestAniMatch":{"ani":88.17,"assembly":"GCA_017876095.1","assemblyCoverage":67.28,"category":"type","organismName":"Azospirillum agricola","typeAssemblyCoverage":61.95},"category":"type","comment":"Assembly is the type_strain, mismatch is within genus and expected","matchStatus":"below_threshold_mismatch","submittedOrganism":"Azospirillum doebereinerae","submittedSpecies":"Azospirillum doebereinerae","taxonomyCheckStatus":"OK"},"checkmInfo":{"checkmMarkerSet":"Azospirillum","checkmMarkerSetRank":"genus","checkmSpeciesTaxId":92933,"checkmVersion":"v1.2.2","completeness":95.3,"completenessPercentile":100.0,"contamination":6.96},"currentAccession":"GCF_003989665.1","organism":{"infraspecificNames":{"strain":"GSF71"},"organismName":"Azospirillum doebereinerae","taxId":92933},"pairedAccession":"GCA_003989665.1","sourceDatabase":"SOURCE_DATABASE_REFSEQ","typeMaterial":{"typeDisplayText":"assembly from type material","typeLabel":"TYPE_MATERIAL"},"wgsInfo":{"masterWgsUrl":"https://www.ncbi.nlm.nih.gov/nuccore/RZIJ00000000.1","wgsContigsUrl":"https://www.ncbi.nlm.nih.gov/Traces/wgs/RZIJ01","wgsProjectAccession":"RZIJ01"}}
{"accession":"GCF_003991135.1","annotationInfo":{"method":"Best-placed reference protein set; GeneMarkS-2+","name":"NCBI Prokaryotic Genome Annotation Pipeline (PGAP)","pipeline":"NCBI Prokaryotic Genome Annotation Pipeline (PGAP)","provider":"NCBI RefSeq","releaseDate":"2024-03-06","softwareVersion":"6.6","stats":{"geneCounts":{"nonCoding":113,"proteinCoding":3103,"pseudogene":55,"total":3271}}},"assemblyInfo":{"assemblyLevel":"Complete Genome","assemblyMethod":"Smrt portal v. 2014","assemblyName":"ASM399113v1","assemblyStatus":"current","assemblyType":"haploid","bioprojectAccession":"PRJNA326585","bioprojectLineage":[{"bioprojects":[{"accession":"PRJNA326585","title":"Anoxybacter fermentans strain:DY22613 Genome sequencing"}]}],"biosample":{"accession":"SAMN05285382","attributes":[{"name":"strain","value":"DY22613"},{"name":"culture_collection","value":"DSM:28033"},{"name":"culture_collection","value":"JCM:19466"},{"name":"culture_collection","value":"MCCC:1A06456"},{"name":"isolation_source","value":"hydrothermal field"},{"name":"collection_date","value":"2011-07"},{"name":"geo_loc_name","value":"missing"},{"name":"sample_type","value":"cell culture"},{"name":"type-material","value":"type strain of Anoxybacter fermentans"}],"description":{"organism":{"organismName":"Anoxybacter fermentans","taxId":1323375},"title":"Anoxybacter fermentans"},"lastUpdated":"2021-02-28T03:27:08.275","models":["Microbe, viral or environmental"],"owner":{"contacts":[{}],"name":"the third institute of oceanography"},"package":"Microbe.1.0","publicationDate":"2018-07-01T00:00:00.000","sampleIds":[{"label":"Sample name","value":"DY22613"}],"status":{"status":"live","when":"2018-07-01T00:50:09.973"},"submissionDate":"2016-06-23T05:49:02.300"},"comments":"The annotation was added by the NCBI Prokaryotic Genome Annotation Pipeline (PGAP). Information about PGAP can be found here: https://www.ncbi.nlm.nih.gov/genome/annotation_prok/","pairedAssembly":{"accession":"GCA_003991135.1","annotationName":"NCBI Prokaryotic Genome Annotation Pipeline (PGAP)","status":"current"},"refseqCategory":"representative genome","releaseDate":"2019-01-03","sequencingTech":"PacBio","submitter":"the third institute of oceanography"},"assemblyStats":{"contigL50":1,"contigN50":3557532,"gcCount":"1276300","gcPercent":36.0,"genomeCoverage":"100.0x","numberOfComponentSequences":1,"numberOfContigs":1,"numberOfScaffolds":1,"scaffoldL50":1,"scaffoldN50":3557532,"totalNumberOfChromosomes":1,"totalSequenceLength":"3557532","totalUngappedLength":"3557532"},"averageNucleotideIdentity":{"bestAniMatch":{"ani":89.32,"assembly":"GCA_001730685.1","assemblyCoverage":0.34,"category":"type","organismName":"Caloranaerobacter ferrireducens","typeAssemblyCoverage":0.5},"category":"type","comment":"Assembly is the type_strain, no match is expected","matchStatus":"low_coverage","submittedOrganism":"Anoxybacter fermentans","submittedSpecies":"Anoxybacter fermentans","taxonomyCheckStatus":"OK"},"checkmInfo":{"checkmMarkerSet":"Halanaerobiales","checkmMarkerSetRank":"order","checkmSpeciesTaxId":1323375,"checkmVersion":"v1.2.2","completeness":92.35,"completenessPercentile":100.0,"contamination":6.87},"currentAccession":"GCF_003991135.1","organism":{"infraspecificNames":{"strain":"DY22613"},"organismName":"Anoxybacter fermentans","taxId":1323375},"pairedAccession":"GCA_003991135.1","sourceDatabase":"SOURCE_DATABASE_REFSEQ","typeMaterial":{"typeDisplayText":"assembly from type material","typeLabel":"TYPE_MATERIAL"}}
{"accession":"GCF_003993795.1","annotationInfo":{"method":"Best-placed reference protein set; GeneMarkS-2+","name":"GCF_003993795.1-RS_2024_03_28","pipeline":"NCBI Prokaryotic Genome Annotation Pipeline (PGAP)","provider":"NCBI RefSeq","releaseDate":"2024-03-28","softwareVersion":"6.7","stats":{"geneCounts":{"nonCoding":56,"proteinCoding":3960,"pseudogene":25,"total":4041}}},"assemblyInfo":{"assemblyLevel":"Scaffold","assemblyMethod":"SPAdes v. 3.6.0","assemblyName":"ASM399379v1","assemblyStatus":"current","assemblyType":"haploid","bioprojectAccession":"PRJNA509122","bioprojectLineage":[{"bioprojects":[{"accession":"PRJNA509122","title":"Aquabacter cavernae strain:Sn-9-2 Genome sequencing and assembly"}]}],"biosample":{"accession":"SAMN10537679","attributes":[{"name":"strain","value":"Sn-9-2"},{"name":"isolation_source","value":"Tiandong cave soil sample"},{"name":"collection_date","value":"2016-11-10"},{"name":"geo_loc_name","value":"China:Guizhou"},{"name":"sample_type","value":"cell culture"},{"name":"type-material","value":"type strain of Aquabacter cavernae"}],"bioprojects":[{"accession":"PRJNA509122"}],"description":{"comment":"Aquabacter sp. Sn-9-2T, whole genomic shotgun sequence","organism":{"organismName":"Aquabacter cavernae","taxId":2496029},"title":"Microbe sample from Aquabacter sp. Sn-9-2"},"lastUpdated":"2021-02-28T06:40:50.641","models":["Microbe, viral or environmental"],"owner":{"contacts":[{}],"name":"State Key Laboratory for Conservation and Utilization of Bio-Resources in Yunnan"},"package":"Microbe.1.0","publicationDate":"2018-12-10T00:00:00.000","sampleIds":[{"label":"Sample name","value":"Aquabacter sp. Sn-9-2"}],"status":{"status":"live","when":"2018-12-10T18:00:06.775"},"submissionDate":"2018-12-10T06:21:03.500"},"pairedAssembly":{"accession":"GCA_003993795.1","status":"current"},"refseqCategory":"representative genome","releaseDate":"2019-01-04","sequencingTech":"Illumina","submitter":"State Key Laboratory for Conservation and Utilization of Bio-Resources in Yunnan"},"assemblyStats":{"contigL50":3,"contigN50":512308,"gcCount":"3048393","gcPercent":67.5,"genomeCoverage":"100.0x","numberOfComponentSequences":19,"numberOfContigs":21,"numberOfScaffolds":19,"scaffoldL50":3,"scaffoldN50":512308,"totalSequenceLength":"4516483","totalUngappedLength":"4516305"},"averageNucleotideIdentity":{"bestAniMatch":{"ani":83.21,"assembly":"GCA_000010525.1","assemblyCoverage":21.72,"category":"type","organismName":"Azorhizobium caulinodans","typeAssemblyCoverage":18.27},"category":"type","comment":"na","matchStatus":"below_threshold_mismatch","submittedOrganism":"Aquabacter cavernae","submittedSpecies":"Aquabacter cavernae","taxonomyCheckStatus":"Inconclusive"},"checkmInfo":{"checkmMarkerSet":"Xanthobacteraceae","checkmMarkerSetRank":"family","checkmSpeciesTaxId":2496029,"checkmVersion":"v1.2.2","completeness":98.65,"completenessPercentile":100.0,"contamination":1.1},"currentAccession":"GCF_003993795.1","organism":{"infraspecificNames":{"strain":"Sn-9-2"},"organismName":"Aquabacter cavernae","taxId":2496029},"pairedAccession":"GCA_003993795.1","sourceDatabase":"SOURCE_DATABASE_REFSEQ","typeMaterial":{"typeDisplayText":"assembly from type material","typeLabel":"TYPE_MATERIAL"},"wgsInfo":{"masterWgsUrl":"https://www.ncbi.nlm.nih.gov/nuccore/RWKV00000000.1","wgsContigsUrl":"https://www.ncbi.nlm.nih.gov/Traces/wgs/RWKV01","wgsProjectAccession":"RWKV01"}}
{"accession":"GCF_003994485.1","annotationInfo":{"method":"Best-placed reference protein set; GeneMarkS-2+","name":"NCBI Prokaryotic Genome Annotation Pipeline (PGAP)","pipeline":"NCBI Prokaryotic Genome Annotation Pipeline (PGAP)","provider":"NCBI RefSeq","releaseDate":"2023-04-26","softwareVersion":"6.5","stats":{"geneCounts":{"nonCoding":64,"proteinCoding":3495,"pseudogene":40,"total":3599}}},"assemblyInfo":{"assemblyLevel":"Contig","assemblyMethod":"Velvet v. 1.2.10","assemblyName":"ASM399448v1","assemblyStatus":"current","assemblyType":"haploid","bioprojectAccession":"PRJNA512205","bioprojectLineage":[{"bioprojects":[{"accession":"PRJNA512205","title":"Arsenicitalea aurantiaca strain:42-50 Genome sequencing and assembly"}]}],"biosample":{"accession":"SAMN10662543","attributes":[{"name":"strain","value":"42-50"},{"name":"collection_date","value":"2016-07-01"},{"name":"depth","value":"50m"},{"name":"elev","value":"0"},{"name":"env_broad_scale","value":"Jianghan Plain sediment"},{"name":"env_local_scale","value":"sediments"},{"name":"env_medium","value":"TSB"},{"name":"geo_loc_name","value":"China: XianTao"},{"name":"isol_growth_condt","value":"30 degree"},{"name":"lat_lon","value":"30.38 N 113.06 E"},{"name":"num_replicons","value":"1"},{"name":"ref_biomaterial","value":"No"},{"name":"type-material","value":"type strain of Arsenicitalea aurantiaca"}],"bioprojects":[{"accession":"PRJNA503737"}],"description":{"comment":"Keywords: GSC:MIxS;MIGS:6.0","organism":{"organismName":"Arsenicitalea aurantiaca","taxId":1783274},"title":"MIGS Cultured Bacterial/Archaeal sample from Arsenicitalea aurantiaca"},"lastUpdated":"2018-12-29T16:59:05.001","models":["MIGS.ba","MIGS/MIMS/MIMARKS.sediment"],"owner":{"contacts":[{}],"name":"China University of Geosciences"},"package":"MIGS.ba.sediment.6.0","publicationDate":"2018-12-29T00:00:00.000","sampleIds":[{"label":"Sample name","value":"42-50"}],"status":{"status":"live","when":"2018-12-29T16:59:05.001"},"submissionDate":"2018-12-29T16:59:05.001"},"comments":"Bacteria and source DNA available from China University of Geosciences\nAnnotation was added by the NCBI Prokaryotic Genome Annotation Pipeline (released 2013). Information about the Pipeline can be found here: https://www.ncbi.nlm.nih.gov/genome/annotation_prok/","pairedAssembly":{"accession":"GCA_003994485.1","annotationName":"NCBI Prokaryotic Genome Annotation Pipeline (PGAP)","status":"current"},"refseqCategory":"representative genome","releaseDate":"2019-01-05","sequencingTech":"Illumina GAII","submitter":"China University of Geosciences"},"assemblyStats":{"contigL50":3,"contigN50":573327,"gcCount":"2412474","gcPercent":65.5,"genomeCoverage":"600.0x","numberOfComponentSequences":22,"numberOfContigs":22,"totalSequenceLength":"3686775","totalUngappedLength":"3686775"},"averageNucleotideIdentity":{"bestAniMatch":{"ani":81.58,"assembly":"GCA_900119845.1","assemblyCoverage":10.42,"category":"type","organismName":"Devosia enhydra","typeAssemblyCoverage":9.1},"category":"type","comment":"Assembly is the type_strain, no match is expected","matchStatus":"low_coverage","submittedOrganism":"Arsenicitalea aurantiaca","submittedSpecies":"Arsenicitalea aurantiaca","taxonomyCheckStatus":"OK"},"checkmInfo":{"checkmMarkerSet":"Rhizobiales","checkmMarkerSetRank":"order","checkmSpeciesTaxId":1783274,"checkmVersion":"v1.2.2","completeness":98.52,"completenessPercentile":100.0,"contamination":0.41},"currentAccession":"GCF_003994485.1","organism":{"infraspecificNames":{"strain":"42-50"},"organismName":"Arsenicitalea aurantiaca","taxId":1783274},"pairedAccession":"GCA_003994485.1","sourceDatabase":"SOURCE_DATABASE_REFSEQ","typeMaterial":{"typeDisplayText":"assembly from type material","typeLabel":"TYPE_MATERIAL"},"wgsInfo":{"masterWgsUrl":"https://www.ncbi.nlm.nih.gov/nuccore/RZNJ00000000.1","wgsContigsUrl":"https://www.ncbi.nlm.nih.gov/Traces/wgs/RZNJ01","wgsProjectAccession":"RZNJ01"}}
{"accession":"GCF_003996985.1","annotationInfo":{"method":"Best-placed reference protein set; GeneMarkS-2+","name":"NCBI Prokaryotic Genome Annotation Pipeline (PGAP)","pipeline":"NCBI Prokaryotic Genome Annotation Pipeline (PGAP)","provider":"NCBI RefSeq","releaseDate":"2023-10-22","softwareVersion":"6.6","stats":{"geneCounts":{"nonCoding":91,"proteinCoding":3273,"pseudogene":49,"total":3413}}},"assemblyInfo":{"assemblyLevel":"Contig","assemblyMethod":"SOAPdenovo v. MAY-2018","assemblyName":"ASM399698v1","assemblyStatus":"current","assemblyType":"haploid","bioprojectAccession":"PRJNA473056","bioprojectLineage":[{"bioprojects":[{"accession":"PRJNA473056","title":"Ancylomarina longa strain:T3-2 S1-C Genome sequencing and assembly"}]}],"biosample":{"accession":"SAMN09259085","attributes":[{"name":"strain","value":"T3-2 S1-C"},{"name":"isolation_source","value":"sediment"},{"name":"collection_date","value":"2014-05"},{"name":"geo_loc_name","value":"Japan: Okinawa Through"},{"name":"sample_type","value":"cell culture"},{"name":"type-material","value":"type strain of Ancylomarina longa"}],"description":{"organism":{"organismName":"Ancylomarina longa","taxId":2487017},"title":"Microbe sample from Marinifilaceae"},"lastUpdated":"2021-04-07T21:04:09.477","models":["Microbe, viral or environmental"],"owner":{"contacts":[{}],"name":"Ocean University of China"},"package":"Microbe.1.0","publicationDate":"2019-01-09T00:00:00.000","sampleIds":[{"label":"Sample name","value":"Marinifilaceae"}],"status":{"status":"live","when":"2019-01-09T00:37:45.010"},"submissionDate":"2018-05-25T04:18:18.143"},"comments":"Annotation was added by the NCBI Prokaryotic Genome Annotation Pipeline (released 2013). Information about the Pipeline can be found here: https://www.ncbi.nlm.nih.gov/genome/annotation_prok/","pairedAssembly":{"accession":"GCA_003996985.1","annotationName":"NCBI Prokaryotic Genome Annotation Pipeline (PGAP)","status":"current"},"refseqCategory":"representative genome","releaseDate":"2019-01-07","sequencingTech":"Illumina","submitter":"Ocean University of China"},"assemblyStats":{"contigL50":9,"contigN50":151423,"gcCount":"1479265","gcPercent":35.5,"genomeCoverage":"100.0x","numberOfComponentSequences":332,"numberOfContigs":332,"totalSequenceLength":"4144156","totalUngappedLength":"4144156"},"averageNucleotideIdentity":{"bestAniMatch":{"ani":82.2,"assembly":"GCA_003202155.1","assemblyCoverage":7.56,"category":"type","organismName":"Marinifilum breve","typeAssemblyCoverage":5.58},"category":"type","comment":"Assembly is the type_strain, no match is expected","matchStatus":"low_coverage","submittedOrganism":"Ancylomarina longa","submittedSpecies":"Ancylomarina longa","taxonomyCheckStatus":"OK"},"checkmInfo":{"checkmMarkerSet":"Bacteroidia","checkmMarkerSetRank":"class","checkmSpeciesTaxId":2487017,"checkmVersion":"v1.2.2","completeness":97.73,"completenessPercentile":100.0,"contamination":4.14},"currentAccession":"GCF_003996985.1","organism":{"infraspecificNames":{"strain":"T3-2 S1-C"},"organismName":"Ancylomarina longa","taxId":2487017},"pairedAccession":"GCA_003996985.1","sourceDatabase":"SOURCE_DATABASE_REFSEQ","typeMaterial":{"typeDisplayText":"assembly from type material","typeLabel":"TYPE_MATERIAL"},"wgsInfo":{"masterWgsUrl":"https://www.ncbi.nlm.nih.gov/nuccore/RJJX00000000.1","wgsContigsUrl":"https://www.ncbi.nlm.nih.gov/Traces/wgs/RJJX01","wgsProjectAccession":"RJJX01"}}
{"accession":"GCF_004006535.1","annotationInfo":{"method":"Best-placed reference protein set; GeneMarkS-2+","name":"GCF_004006535.1-RS_2024_03_28","pipeline":"NCBI Prokaryotic Genome Annotation Pipeline (PGAP)","provider":"NCBI RefSeq","releaseDate":"2024-03-28","softwareVersion":"6.7","stats":{"geneCounts":{"nonCoding":31,"proteinCoding":2130,"pseudogene":12,"total":2173}}},"assemblyInfo":{"assemblyLevel":"Contig","assemblyMethod":"Unicycler v. 0.4.6.0","assemblyName":"ASM400653v1","assemblyStatus":"current","assemblyType":"haploid","bioprojectAccession":"PRJNA504539","bioprojectLineage":[{"bioprojects":[{"accession":"PRJNA504539","title":"Anaerosphaera multitolerans strain:GS7-6-2 Genome sequencing and assembly"}]}],"biosample":{"accession":"SAMN10397725","attributes":[{"name":"strain","value":"GS7-6-2"},{"name":"isolation_source","value":"lab-scale biogas fermenter fed with maize silage"},{"name":"collection_date","value":"2017-03-22"},{"name":"geo_loc_name","value":"Germany: Freising"},{"name":"sample_type","value":"raw digestate"},{"name":"collected_by","value":"Department of Microbiology, Technical University of Munich"},{"name":"culture_collection","value":"DSM:107952"},{"name":"identified_by","value":"Regina Rettenmaier"},{"name":"temp","value":"30"},{"name":"type-material","value":"type strain of Anaerosphaera multitolerans"}],"bioprojects":[{"accession":"PRJNA504539"}],"description":{"organism":{"organismName":"Anaerosphaera multitolerans","taxId":2487351},"title":"Microbe sample from Anaerosphaera sp. nov., GS7-6-2"},"lastUpdated":"2021-02-28T06:33:54.253","models":["Microbe, viral or environmental"],"owner":{"contacts":[{}],"name":"Technical university of Munich"},"package":"Microbe.1.0","publicationDate":"2018-11-09T00:00:00.000","sampleIds":[{"label":"Sample name","value":"Anaerosphaera sp. nov., GS7-6-2"},{"db":"SRA","value":"SRS4416845"}],"status":{"status":"live","when":"2018-11-09T10:09:59.819"},"submissionDate":"2018-11-09T03:34:05.296"},"comments":"Annotation was added by the NCBI Prokaryotic Genome Annotation Pipeline (released 2013). Information about the Pipeline can be found here: https://www.ncbi.nlm.nih.gov/genome/annotation_prok/","pairedAssembly":{"accession":"GCA_004006535.1","annotationName":"NCBI Prokaryotic Genome Annotation Pipeline (PGAP)","status":"current"},"refseqCategory":"representative genome","releaseDate":"2019-01-09","sequencingTech":"Illumina HiSeq","submitter":"Technical university of Munich"},"assemblyStats":{"contigL50":6,"contigN50":135633,"gcCount":"733159","gcPercent":33.0,"genomeCoverage":"1014.0x","numberOfComponentSequences":42,"numberOfContigs":42,"totalSequenceLength":"2233538","totalUngappedLength":"2233538"},"averageNucleotideIdentity":{"bestAniMatch":{"ani":80.92,"assembly":"GCA_900129925.1","assemblyCoverage":16.54,"category":"type","organismName":"Anaerosphaera aminiphila","typeAssemblyCoverage":18.27},"category":"type","comment":"Assembly is the type_strain, mismatch is within genus and expected","matchStatus":"below_threshold_mismatch","submittedOrganism":"Anaerosphaera multitolerans","submittedSpecies":"Anaerosphaera multitolerans","taxonomyCheckStatus":"OK"},"checkmInfo":{"checkmMarkerSet":"Firmicutes","checkmMarkerSetRank":"phylum","checkmSpeciesTaxId":2487351,"checkmVersion":"v1.2.2","completeness":98.99,"completenessPercentile":100.0,"contamination":0.51},"currentAccession":"GCF_004006535.1","organism":{"infraspecificNames":{"strain":"GS7-6-2"},"organismName":"Anaerosphaera multitolerans","taxId":2487351},"pairedAccession":"GCA_004006535.1","sourceDatabase":"SOURCE_DATABASE_REFSEQ","typeMaterial":{"typeDisplayText":"assembly from type material","typeLabel":"TYPE_MATERIAL"},"wgsInfo":{"masterWgsUrl":"https://www.ncbi.nlm.nih.gov/nuccore/RLIH00000000.1","wgsContigsUrl":"https://www.ncbi.nlm.nih.gov/Traces/wgs/RLIH01","wgsProjectAccession":"RLIH01"}}
{"accession":"GCF_004014855.1","annotationInfo":{"method":"Best-placed reference protein set; GeneMarkS-2+","name":"NCBI Prokaryotic Genome Annotation Pipeline (PGAP)","pipeline":"NCBI Prokaryotic Genome Annotation Pipeline (PGAP)","provider":"NCBI RefSeq","releaseDate":"2023-10-22","softwareVersion":"6.6","stats":{"geneCounts":{"nonCoding":55,"proteinCoding":2879,"pseudogene":4,"total":2938}}},"assemblyInfo":{"assemblyLevel":"Complete Genome","assemblyMethod":"HGAP v. HGAP 3.0","assemblyName":"ASM401485v1","assemblyStatus":"current","assemblyType":"haploid","bioprojectAccession":"PRJNA512963","bioprojectLineage":[{"bioprojects":[{"accession":"PRJNA512963","title":"Apibacter raozihei strain:HY041 Genome sequencing"}]}],"biosample":{"accession":"SAMN10691118","attributes":[{"name":"strain","value":"HY041"},{"name":"host","value":"Bat"},{"name":"isolation_source","value":"feces"},{"name":"collection_date","value":"2011-09-01"},{"name":"geo_loc_name","value":"China: Changshou District, Chongqing City"},{"name":"sample_type","value":"pure culture"},{"name":"type-material","value":"type material of Apibacter raozihei"}],"description":{"organism":{"organismName":"Apibacter raozihei","taxId":2500547},"title":"Microbe sample from Apibacter raozihei"},"lastUpdated":"2020-08-06T21:03:27.022","models":["Microbe, viral or environmental"],"owner":{"contacts":[{}],"name":"Chinese Center for Disease Control and Prevention"},"package":"Microbe.1.0","publicationDate":"2019-01-04T00:00:00.000","sampleIds":[{"label":"Sample name","value":"Apibacter sp. HY041"}],"status":{"status":"live","when":"2019-01-07T10:29:54.766"},"submissionDate":"2019-01-04T03:31:03.443"},"pairedAssembly":{"accession":"GCA_004014855.1","status":"current"},"refseqCategory":"representative genome","releaseDate":"2019-01-14","sequencingTech":"PacBio","submitter":"Chinese Center for Disease Control and Prevention"},"assemblyStats":{"contigL50":1,"contigN50":3293048,"gcCount":"1059129","gcPercent":32.0,"genomeCoverage":"320.0x","numberOfComponentSequences":1,"numberOfContigs":1,"numberOfScaffolds":1,"scaffoldL50":1,"scaffoldN50":3293048,"totalNumberOfChromosomes":1,"totalSequenceLength":"3293048","totalUngappedLength":"3293048"},"averageNucleotideIdentity":{"bestAniMatch":{"ani":81.93,"assembly":"GCA_002964975.1","assemblyCoverage":4.55,"category":"type","organismName":"Apibacter adventoris","typeAssemblyCoverage":5.45},"category":"type","comment":"Assembly is the type_strain, no match is expected","matchStatus":"low_coverage","submittedOrganism":"Apibacter raozihei","submittedSpecies":"Apibacter raozihei","taxonomyCheckStatus":"OK"},"checkmInfo":{"checkmMarkerSet":"Flavobacteriales","checkmMarkerSetRank":"order","checkmSpeciesTaxId":2500547,"checkmVersion":"v1.2.2","completeness":99.01,"completenessPercentile":100.0,"contamination":1.49},"currentAccession":"GCF_004014855.1","organism":{"infraspecificNames":{"strain":"HY041"},"organismName":"Apibacter raozihei","taxId":2500547},"pairedAccession":"GCA_004014855.1","sourceDatabase":"SOURCE_DATABASE_REFSEQ","typeMaterial":{"typeDisplayText":"assembly from type material","typeLabel":"TYPE_MATERIAL"}}
{"accession":"GCF_004103735.1","annotationInfo":{"method":"Best-placed reference protein set; GeneMarkS-2+","name":"NCBI Prokaryotic Genome Annotation Pipeline (PGAP)","pipeline":"NCBI Prokaryotic Genome Annotation Pipeline (PGAP)","provider":"NCBI RefSeq","releaseDate":"2024-02-28","softwareVersion":"6.6","stats":{"geneCounts":{"nonCoding":81,"proteinCoding":2489,"pseudogene":17,"total":2587}}},"assemblyInfo":{"assemblyLevel":"Complete Genome","assemblyMethod":"HGAP v. 2.3","assemblyName":"ASM410373v1","assemblyStatus":"current","assemblyType":"haploid","bioprojectAccession":"PRJNA515183","bioprojectLineage":[{"bioprojects":[{"accession":"PRJNA515183","title":"Aminipila luticellarii strain:JN-18 Genome sequencing and assembly"}]}],"biosample":{"accession":"SAMN10743634","attributes":[{"name":"strain","value":"JN-18"},{"name":"isolation_source","value":"pit mud"},{"name":"collection_date","value":"2018-05"},{"name":"geo_loc_name","value":"China: Sichuan"},{"name":"sample_type","value":"tissue sample"},{"name":"type-material","value":"type strain of Aminipila luticellarii"}],"description":{"organism":{"organismName":"Aminipila luticellarii","taxId":2507160},"title":"Microbe sample from Aminipila"},"lastUpdated":"2021-11-28T21:04:55.654","models":["Microbe, viral or environmental"],"owner":{"contacts":[{}],"name":"Biogas Institute of Ministry of Agriculture"},"package":"Microbe.1.0","publicationDate":"2019-01-15T00:00:00.000","sampleIds":[{"label":"Sample name","value":"JN-18"}],"status":{"status":"live","when":"2019-01-15T04:04:03.825"},"submissionDate":"2019-01-15T04:04:03.823"},"comments":"The annotation was added by the NCBI Prokaryotic Genome Annotation Pipeline (PGAP). Information about PGAP can be found here: https://www.ncbi.nlm.nih.gov/genome/annotation_prok/","pairedAssembly":{"accession":"GCA_004103735.1","annotationName":"NCBI Prokaryotic Genome Annotation Pipeline (PGAP)","status":"current"},"refseqCategory":"representative genome","releaseDate":"2019-01-23","sequencingTech":"PacBio","submitter":"Biogas Institute of Ministry of Agriculture"},"assemblyStats":{"contigL50":1,"contigN50":2750839,"gcCount":"1171503","gcPercent":42.5,"genomeCoverage":"761.0x","numberOfComponentSequences":1,"numberOfContigs":1,"numberOfScaffolds":1,"scaffoldL50":1,"scaffoldN50":2750839,"totalNumberOfChromosomes":1,"totalSequenceLength":"2750839","totalUngappedLength":"2750839"},"averageNucleotideIdentity":{"bestAniMatch":{"ani":82.01,"assembly":"GCA_010120715.1","assemblyCoverage":26.96,"category":"type","organismName":"Aminipila terrae","typeAssemblyCoverage":21.12},"category":"type","comment":"Assembly is the type_strain, mismatch is within genus and expected","matchStatus":"below_threshold_mismatch","submittedOrganism":"Aminipila luticellarii","submittedSpecies":"Aminipila luticellarii","taxonomyCheckStatus":"OK"},"checkmInfo":{"checkmMarkerSet":"Clostridia","checkmMarkerSetRank":"class","checkmSpeciesTaxId":2507160,"checkmVersion":"v1.2.2","completeness":99.09,"completenessPercentile":100.0,"contamination":0.45},"currentAccession":"GCF_004103735.1","organism":{"infraspecificNames":{"strain":"JN-18"},"organismName":"Aminipila luticellarii","taxId":2507160},"pairedAccession":"GCA_004103735.1","sourceDatabase":"SOURCE_DATABASE_REFSEQ","typeMaterial":{"typeDisplayText":"assembly from type material","typeLabel":"TYPE_MATERIAL"}}
{"accession":"GCF_004116265.1","annotationInfo":{"method":"Best-placed reference protein set; GeneMarkS-2+","name":"GCF_004116265.1-RS_2024_04_03","pipeline":"NCBI Prokaryotic Genome Annotation Pipeline (PGAP)","provider":"NCBI RefSeq","releaseDate":"2024-04-03","softwareVersion":"6.7","stats":{"geneCounts":{"nonCoding":189,"proteinCoding":4749,"pseudogene":40,"total":4978}}},"assemblyInfo":{"assemblyLevel":"Contig","assemblyMethod":"SPAdes v. 3.12.0; CLC Genomics Workbench v. 11.0.1","assemblyName":"ASM411626v1","assemblyStatus":"current","assemblyType":"haploid","bioprojectAccession":"PRJNA480193","bioprojectLineage":[{"bioprojects":[{"accession":"PRJNA480193","title":"Anaerobacillus alkaliphilus strain:B16-10 Genome sequencing and assembly"}]}],"biosample":{"accession":"SAMN09630408","attributes":[{"name":"strain","value":"B16-10"},{"name":"isolation_source","value":"Rhizosphere soil of the bayonet grass (Bolboschoenus maritimus)"},{"name":"collection_date","value":"2017"},{"name":"geo_loc_name","value":"Hungary: Kiskunsag National Park"},{"name":"sample_type","value":"cell culture"},{"name":"type-material","value":"type strain of Anaerobacillus alkaliphilus"}],"bioprojects":[{"accession":"PRJNA480193"}],"description":{"organism":{"organismName":"Anaerobacillus alkaliphilus","taxId":1548597},"title":"Microbe sample from Phosphatibacillus alkaliphilus"},"lastUpdated":"2020-11-24T21:04:57.194","models":["Microbe, viral or environmental"],"owner":{"contacts":[{}],"name":"Seqomics Ltd."},"package":"Microbe.1.0","publicationDate":"2019-01-30T00:00:00.000","sampleIds":[{"label":"Sample name","value":"Phosphatibacillus alkaliphilus"}],"status":{"status":"live","when":"2019-01-30T00:38:07.623"},"submissionDate":"2018-07-09T02:54:03.616"},"comments":"Annotation was added by the NCBI Prokaryotic Genome Annotation Pipeline (released 2013). Information about the Pipeline can be found here: https://www.ncbi.nlm.nih.gov/genome/annotation_prok/","pairedAssembly":{"accession":"GCA_004116265.1","annotationName":"NCBI Prokaryotic Genome Annotation Pipeline (PGAP)","status":"current"},"refseqCategory":"representative genome","releaseDate":"2019-01-28","sequencingTech":"Illumina MiSeq","submitter":"Seqomics Ltd."},"assemblyStats":{"contigL50":3,"contigN50":669268,"gcCount":"1811446","gcPercent":37.0,"genomeCoverage":"127.0x","numberOfComponentSequences":71,"numberOfContigs":71,"totalSequenceLength":"4909004","totalUngappedLength":"4909004"},"averageNucleotideIdentity":{"bestAniMatch":{"ani":82.06,"assembly":"GCA_001866075.3","assemblyCoverage":12.4,"category":"type","organismName":"Anaerobacillus isosaccharinicus","typeAssemblyCoverage":11.65},"category":"type","comment":"Assembly is the type_strain, mismatch is within genus and expected","matchStatus":"below_threshold_mismatch","submittedOrganism":"Anaerobacillus alkaliphilus","submittedSpecies":"Anaerobacillus alkaliphilus","taxonomyCheckStatus":"OK"},"checkmInfo":{"checkmMarkerSet":"Bacillaceae","checkmMarkerSetRank":"family","checkmSpeciesTaxId":1548597,"checkmVersion":"v1.2.2","completeness":98.71,"completenessPercentile":100.0,"contamination":1.29},"currentAccession":"GCF_004116265.1","organism":{"infraspecificNames":{"strain":"B16-10"},"organismName":"Anaerobacillus alkaliphilus","taxId":1548597},"pairedAccession":"GCA_004116265.1","sourceDatabase":"SOURCE_DATABASE_REFSEQ","typeMaterial":{"typeDisplayText":"assembly from type material","typeLabel":"TYPE_MATERIAL"},"wgsInfo":{"masterWgsUrl":"https://www.ncbi.nlm.nih.gov/nuccore/QOUX00000000.1","wgsContigsUrl":"https://www.ncbi.nlm.nih.gov/Traces/wgs/QOUX01","wgsProjectAccession":"QOUX01"}}
{"accession":"GCF_004118285.1","annotationInfo":{"method":"Best-placed reference protein set; GeneMarkS-2+","name":"NCBI Prokaryotic Genome Annotation Pipeline (PGAP)","pipeline":"NCBI Prokaryotic Genome Annotation Pipeline (PGAP)","provider":"NCBI RefSeq","releaseDate":"2023-10-22","softwareVersion":"6.6","stats":{"geneCounts":{"nonCoding":43,"proteinCoding":2457,"pseudogene":13,"total":2513}}},"assemblyInfo":{"assemblyLevel":"Contig","assemblyMethod":"SPAdes v. December-2018","assemblyName":"ASM411828v1","assemblyStatus":"current","assemblyType":"haploid","bioprojectAccession":"PRJNA516020","bioprojectLineage":[{"bioprojects":[{"accession":"PRJNA516020","title":"Aquirufa rosea strain:CAR-16 Genome sequencing and assembly"}]}],"biosample":{"accession":"SAMN10780908","attributes":[{"name":"strain","value":"CAR-16"},{"name":"isolation_source","value":"water"},{"name":"collection_date","value":"2018-01-16"},{"name":"geo_loc_name","value":"Taiwan"},{"name":"sample_type","value":"cell culture"},{"name":"type-material","value":"type strain of Aquirufa rosea"}],"description":{"organism":{"organismName":"Aquirufa rosea","taxId":2509241},"title":"Microbe sample from Aquirufa rosea"},"lastUpdated":"2021-02-24T21:04:13.074","models":["Microbe, viral or environmental"],"owner":{"contacts":[{}],"name":"National Kaohsiung University of Science and Technology"},"package":"Microbe.1.0","publicationDate":"2019-01-19T00:00:00.000","sampleIds":[{"label":"Sample name","value":"Cytophagaceae bacterium strain CAR-16"}],"status":{"status":"live","when":"2019-01-19T13:10:03.309"},"submissionDate":"2019-01-19T13:10:03.306"},"comments":"Annotation was added by the NCBI Prokaryotic Genome Annotation Pipeline (released 2013). Information about the Pipeline can be found here: https://www.ncbi.nlm.nih.gov/genome/annotation_prok/","pairedAssembly":{"accession":"GCA_004118285.1","annotationName":"NCBI Prokaryotic Genome Annotation Pipeline (PGAP)","status":"current"},"refseqCategory":"representative genome","releaseDate":"2019-01-29","sequencingTech":"Illumina NextSeq","submitter":"National Kaohsiung University of Science and Technology"},"assemblyStats":{"contigL50":3,"contigN50":475525,"gcCount":"1124764","gcPercent":39.0,"genomeCoverage":"436.5x","numberOfComponentSequences":56,"numberOfContigs":56,"totalSequenceLength":"2899862","totalUngappedLength":"2899862"},"averageNucleotideIdentity":{"bestAniMatch":{"ani":80.76,"assembly":"GCA_011090385.1","assemblyCoverage":67.18,"category":"type","organismName":"Aquirufa beregesia","typeAssemblyCoverage":60.3},"category":"type","comment":"Assembly is the type_strain, mismatch is within genus and expected","matchStatus":"below_threshold_mismatch","submittedOrganism":"Aquirufa rosea","submittedSpecies":"Aquirufa rosea","taxonomyCheckStatus":"OK"},"checkmInfo":{"checkmMarkerSet":"Cytophagaceae","checkmMarkerSetRank":"family","checkmSpeciesTaxId":2509241,"checkmVersion":"v1.2.2","completeness":97.84,"completenessPercentile":100.0},"currentAccession":"GCF_004118285.1","organism":{"infraspecificNames":{"strain":"CAR-16"},"organismName":"Aquirufa rosea","taxId":2509241},"pairedAccession":"GCA_004118285.1","sourceDatabase":"SOURCE_DATABASE_REFSEQ","typeMaterial":{"typeDisplayText":"assembly from type material","typeLabel":"TYPE_MATERIAL"},"wgsInfo":{"masterWgsUrl":"https://www.ncbi.nlm.nih.gov/nuccore/SDHY00000000.1","wgsContigsUrl":"https://www.ncbi.nlm.nih.gov/Traces/wgs/SDHY01","wgsProjectAccession":"SDHY01"}}
{"accession":"GCF_004122035.1","annotationInfo":{"method":"Best-placed reference protein set; GeneMarkS-2+","name":"NCBI Prokaryotic Genome Annotation Pipeline (PGAP)","pipeline":"NCBI Prokaryotic Genome Annotation Pipeline (PGAP)","provider":"NCBI RefSeq","releaseDate":"2023-10-22","softwareVersion":"6.6","stats":{"geneCounts":{"nonCoding":90,"proteinCoding":3281,"pseudogene":3,"total":3374}}},"assemblyInfo":{"assemblyLevel":"Contig","assemblyMethod":"SPAdes v. 3.10.1","assemblyName":"ASM412203v1","assemblyStatus":"current","assemblyType":"haploid","bioprojectAccession":"PRJNA513245","bioprojectLineage":[{"bioprojects":[{"accession":"PRJNA513245","title":"Ancylomarina salipaludis strain:SHSM-M15 Genome sequencing and assembly"}]}],"biosample":{"accession":"SAMN10699219","attributes":[{"name":"strain","value":"SHSM-M15"},{"name":"isolation_source","value":"Salt marsh"},{"name":"collection_date","value":"2017"},{"name":"geo_loc_name","value":"South Korea: Siheung"},{"name":"sample_type","value":"Pure bacterial culture"},{"name":"type-material","value":"type material of Ancylomarina salipaludis"}],"bioprojects":[{"accession":"PRJNA513245"}],"description":{"organism":{"organismName":"Ancylomarina salipaludis","taxId":2501299},"title":"Microbe sample from Ancylomarina sp."},"lastUpdated":"2020-06-18T21:03:35.491","models":["Microbe, viral or environmental"],"owner":{"contacts":[{}],"name":"Sungkyunkwan University"},"package":"Microbe.1.0","publicationDate":"2019-01-14T00:00:00.000","sampleIds":[{"label":"Sample name","value":"Siheung sample"}],"status":{"status":"live","when":"2019-01-14T00:50:11.123"},"submissionDate":"2019-01-07T05:09:03.273"},"comments":"Annotation was added by the NCBI Prokaryotic Genome Annotation Pipeline (released 2013). Information about the Pipeline can be found here: https://www.ncbi.nlm.nih.gov/genome/annotation_prok/","pairedAssembly":{"accession":"GCA_004122035.1","annotationName":"NCBI Prokaryotic Genome Annotation Pipeline (PGAP)","status":"current"},"refseqCategory":"representative genome","releaseDate":"2019-01-30","sequencingTech":"Illumina MiSeq","submitter":"Sungkyunkwan University"},"assemblyStats":{"contigL50":6,"contigN50":241529,"gcCount":"1517117","gcPercent":36.5,"genomeCoverage":"91.0x","numberOfComponentSequences":55,"numberOfContigs":55,"totalSequenceLength":"4148102","totalUngappedLength":"4148102"},"averageNucleotideIdentity":{"bestAniMatch":{"ani":88.2,"assembly":"GCA_004217115.1","assemblyCoverage":77.83,"category":"type","organismName":"Ancylomarina subtilis","typeAssemblyCoverage":80.65},"category":"type","comment":"Assembly is the type_strain, mismatch is within genus and expected","matchStatus":"below_threshold_mismatch","submittedOrganism":"Ancylomarina salipaludis","submittedSpecies":"Ancylomarina salipaludis","taxonomyCheckStatus":"OK"},"checkmInfo":{"checkmMarkerSet":"Bacteroidia","checkmMarkerSetRank":"class","checkmSpeciesTaxId":2501299,"checkmVersion":"v1.2.2","completeness":97.54,"completenessPercentile":100.0,"contamination":5.2},"currentAccession":"GCF_004122035.1","organism":{"infraspecificNames":{"strain":"SHSM-M15"},"organismName":"Ancylomarina salipaludis","taxId":2501299},"pairedAccession":"GCA_004122035.1","sourceDatabase":"SOURCE_DATABASE_REFSEQ","typeMaterial":{"typeDisplayText":"assembly from type material","typeLabel":"TYPE_MATERIAL"},"wgsInfo":{"masterWgsUrl":"https://www.ncbi.nlm.nih.gov/nuccore/SAXA00000000.1","wgsContigsUrl":"https://www.ncbi.nlm.nih.gov/Traces/wgs/SAXA01","wgsProjectAccession":"SAXA01"}}
{"accession":"GCF_004138215.1","annotationInfo":{"method":"Best-placed reference protein set; GeneMarkS-2+","name":"NCBI Prokaryotic Genome Annotation Pipeline (PGAP)","pipeline":"NCBI Prokaryotic Genome Annotation Pipeline (PGAP)","provider":"NCBI RefSeq","releaseDate":"2023-04-14","softwareVersion":"6.5","stats":{"geneCounts":{"nonCoding":16,"proteinCoding":2954,"pseudogene":34,"total":3004}}},"assemblyInfo":{"assemblyLevel":"Contig","assemblyMethod":"ABySS v. 1.5.2","assemblyName":"ASM413821v1","assemblyStatus":"current","assemblyType":"haploid","bioprojectAccession":"PRJNA510880","bioprojectLineage":[{"bioprojects":[{"accession":"PRJNA510880","title":"Anaerophilus nitritogenes strain:MJB2 Genome sequencing and assembly"}]}],"biosample":{"accession":"SAMN10617557","attributes":[{"name":"strain","value":"MJB2"},{"name":"isolation_source","value":"sediment"},{"name":"collection_date","value":"2017-08"},{"name":"geo_loc_name","value":"China:Xinjiang"},{"name":"sample_type","value":"pure culture"},{"name":"type-material","value":"type strain of Anaerophilus nitritogenes"}],"bioprojects":[{"accession":"PRJNA510880"}],"description":{"organism":{"organismName":"Anaerophilus nitritogenes","taxId":2498136},"title":"Microbe sample isolated from sediment"},"lastUpdated":"2021-02-28T06:44:39.561","models":["Microbe, viral or environmental"],"owner":{"contacts":[{}],"name":"zhejiang university"},"package":"Microbe.1.0","publicationDate":"2018-12-19T00:00:00.000","sampleIds":[{"label":"Sample name","value":"MJB2"}],"status":{"status":"live","when":"2018-12-20T15:40:06.163"},"submissionDate":"2018-12-19T22:47:03.533"},"pairedAssembly":{"accession":"GCA_004138215.1","status":"current"},"refseqCategory":"representative genome","releaseDate":"2019-02-05","sequencingTech":"Solexa PE150","submitter":"zhejiang university"},"assemblyStats":{"contigL50":15,"contigN50":51602,"gcCount":"900131","gcPercent":29.5,"genomeCoverage":"35.3x","numberOfComponentSequences":112,"numberOfContigs":112,"totalSequenceLength":"3059311","totalUngappedLength":"3059311"},"averageNucleotideIdentity":{"bestAniMatch":{"ani":89.15,"assembly":"GCA_001282725.1","assemblyCoverage":69.44,"category":"type","organismName":"Inediibacterium massiliense","typeAssemblyCoverage":60.75},"category":"type","comment":"na","matchStatus":"below_threshold_mismatch","submittedOrganism":"Anaerophilus nitritogenes","submittedSpecies":"Anaerophilus nitritogenes","taxonomyCheckStatus":"Inconclusive"},"checkmInfo":{"checkmMarkerSet":"Clostridiaceae","checkmMarkerSetRank":"family","checkmSpeciesTaxId":2498136,"checkmVersion":"v1.2.2","completeness":98.31,"completenessPercentile":100.0,"contamination":5.22},"currentAccession":"GCF_004138215.1","organism":{"infraspecificNames":{"strain":"MJB2"},"organismName":"Anaerophilus nitritogenes","taxId":2498136},"pairedAccession":"GCA_004138215.1","sourceDatabase":"SOURCE_DATABASE_REFSEQ","typeMaterial":{"typeDisplayText":"assembly from type material","typeLabel":"TYPE_MATERIAL"},"wgsInfo":{"masterWgsUrl":"https://www.ncbi.nlm.nih.gov/nuccore/RYYS00000000.1","wgsContigsUrl":"https://www.ncbi.nlm.nih.gov/Traces/wgs/RYYS01","wgsProjectAccession":"RYYS01"}}
{"accession":"GCF_004153445.1","annotationInfo":{"method":"Best-placed reference protein set; GeneMarkS-2+","name":"NCBI Prokaryotic Genome Annotation Pipeline (PGAP)","pipeline":"NCBI Prokaryotic Genome Annotation Pipeline (PGAP)","provider":"NCBI RefSeq","releaseDate":"2023-04-29","softwareVersion":"6.5","stats":{"geneCounts":{"nonCoding":51,"proteinCoding":3859,"pseudogene":41,"total":3951}}},"assemblyInfo":{"assemblyLevel":"Scaffold","assemblyMethod":"SPAdes v. 3.7.0","assemblyName":"ASM415344v1","assemblyStatus":"current","assemblyType":"haploid","bioprojectAccession":"PRJNA515588","bioprojectLineage":[{"bioprojects":[{"accession":"PRJNA515588","title":"Allopusillimonas soli strain:KCTC 22455 Genome sequencing and assembly"}]}],"biosample":{"accession":"SAMN10762320","attributes":[{"name":"strain","value":"KCTC 22455"},{"name":"culture_collection","value":"KCTC:22455"},{"name":"collection_date","value":"not collected"},{"name":"depth","value":"0"},{"name":"elev","value":"non applicable"},{"name":"env_broad_scale","value":"farm-soil"},{"name":"env_local_scale","value":"farm-soil"},{"name":"env_medium","value":"farm-soil"},{"name":"geo_loc_name","value":"South Korea:Daejeon"},{"name":"isol_growth_condt","value":"soil"},{"name":"lat_lon","value":"not collected"},{"name":"num_replicons","value":"1"},{"name":"ref_biomaterial","value":"Pusillimonas soli sp. nov., isolated from farm soil"},{"name":"type-material","value":"type strain of Pusillimonas soli"}],"description":{"comment":"Keywords: GSC:MIxS;MIGS:6.0","organism":{"organismName":"Allopusillimonas soli","taxId":659016},"title":"MIGS Cultured Bacterial/Archaeal sample from Allopusillimonas soli"},"lastUpdated":"2023-10-18T21:06:22.248","models":["MIGS.ba","MIGS/MIMS/MIMARKS.soil"],"owner":{"contacts":[{}],"name":"Key Laboratory of Marine Biogenetic Resources State of Oceanic Administration"},"package":"MIGS.ba.soil.6.0","publicationDate":"2019-01-17T00:00:00.000","sampleIds":[{"label":"Sample name","value":"Bacteria;Proteobacteria;Betaproteobacteria;Burkholderiales;Alcaligenaceae;Pusillimonas soli MJ07"}],"status":{"status":"live","when":"2019-01-17T04:27:03.210"},"submissionDate":"2019-01-17T04:27:03.210"},"comments":"Bacteria and source DNA available from MCCC 1A11542=KCTC 22455=JCM 16386\nAnnotation was added by the NCBI Prokaryotic Genome Annotation Pipeline (released 2013). Information about the Pipeline can be found here: https://www.ncbi.nlm.nih.gov/genome/annotation_prok/","pairedAssembly":{"accession":"GCA_004153445.1","annotationName":"NCBI Prokaryotic Genome Annotation Pipeline (PGAP)","status":"current"},"refseqCategory":"representative genome","releaseDate":"2019-02-11","sequencingTech":"Illumina HiSeq","submitter":"Key Laboratory of Marine Biogenetic Resources State of Oceanic Administration"},"assemblyStats":{"contigL50":2,"contigN50":857311,"gcCount":"2482202","gcPercent":60.0,"genomeCoverage":"100.0x","numberOfComponentSequences":18,"numberOfContigs":19,"numberOfScaffolds":18,"scaffoldL50":2,"scaffoldN50":857311,"totalSequenceLength":"4148464","totalUngappedLength":"4148367"},"averageNucleotideIdentity":{"bestAniMatch":{"ani":99.99,"assembly":"GCA_013416335.1","assemblyCoverage":99.99,"category":"type","organismName":"Allopusillimonas soli","typeAssemblyCoverage":99.64},"category":"type","comment":"na","matchStatus":"species_match","submittedAniMatch":{"ani":99.99,"assembly":"GCA_013416335.1","assemblyCoverage":99.99,"category":"type","organismName":"Allopusillimonas soli","typeAssemblyCoverage":99.64},"submittedOrganism":"Allopusillimonas soli","submittedSpecies":"Allopusillimonas soli","taxonomyCheckStatus":"OK"},"checkmInfo":{"checkmMarkerSet":"Alcaligenaceae","checkmMarkerSetRank":"family","checkmSpeciesTaxId":659016,"checkmVersion":"v1.2.2","completeness":99.39,"completenessPercentile":100.0,"contamination":0.03},"currentAccession":"GCF_004153445.1","organism":{"infraspecificNames":{"strain":"KCTC 22455"},"organismName":"Allopusillimonas soli","taxId":659016},"pairedAccession":"GCA_004153445.1","sourceDatabase":"SOURCE_DATABASE_REFSEQ","typeMaterial":{"typeDisplayText":"assembly from type material","typeLabel":"TYPE_MATERIAL"},"wgsInfo":{"masterWgsUrl":"https://www.ncbi.nlm.nih.gov/nuccore/SDQC00000000.1","wgsContigsUrl":"https://www.ncbi.nlm.nih.gov/Traces/wgs/SDQC01","wgsProjectAccession":"SDQC01"}}
{"accession":"GCF_004153455.1","annotationInfo":{"method":"Best-placed reference protein set; GeneMarkS-2+","name":"NCBI Prokaryotic Genome Annotation Pipeline (PGAP)","pipeline":"NCBI Prokaryotic Genome Annotation Pipeline (PGAP)","provider":"NCBI RefSeq","releaseDate":"2023-04-29","softwareVersion":"6.5","stats":{"geneCounts":{"nonCoding":54,"proteinCoding":4181,"pseudogene":70,"total":4305}}},"assemblyInfo":{"assemblyLevel":"Contig","assemblyMethod":"SPAdes v. 3.7.0","assemblyName":"ASM415345v1","assemblyStatus":"current","assemblyType":"haploid","bioprojectAccession":"PRJNA515594","bioprojectLineage":[{"bioprojects":[{"accession":"PRJNA515594","title":"Allopusillimonas ginsengisoli strain:KCTC 22046 Genome sequencing and assembly"}]}],"biosample":{"accession":"SAMN10762341","attributes":[{"name":"strain","value":"KCTC 22046"},{"name":"culture_collection","value":"KCTC:22046"},{"name":"collection_date","value":"not collected"},{"name":"depth","value":"0"},{"name":"elev","value":"non applicable"},{"name":"env_broad_scale","value":"soil"},{"name":"env_local_scale","value":"soil"},{"name":"env_medium","value":"soil"},{"name":"geo_loc_name","value":"South Korea:Ginseng field"},{"name":"isol_growth_condt","value":"soil"},{"name":"lat_lon","value":"not collected"},{"name":"num_replicons","value":"1"},{"name":"ref_biomaterial","value":"Pusillimonas ginsengisoli sp. nov., isolated from soil of a ginseng field"},{"name":"type-material","value":"type strain of Pusillimonas ginsengisoli"}],"description":{"comment":"Keywords: GSC:MIxS;MIGS:6.0","organism":{"organismName":"Allopusillimonas ginsengisoli","taxId":453575},"title":"MIGS Cultured Bacterial/Archaeal sample from Allopusillimonas ginsengisoli"},"lastUpdated":"2023-10-18T21:06:22.321","models":["MIGS.ba","MIGS/MIMS/MIMARKS.soil"],"owner":{"contacts":[{}],"name":"Key Laboratory of Marine Biogenetic Resources State of Oceanic Administration"},"package":"MIGS.ba.soil.6.0","publicationDate":"2019-01-17T00:00:00.000","sampleIds":[{"label":"Sample name","value":"Bacteria;Proteobacteria;Betaproteobacteria;Burkholderiales;Alcaligenaceae;Pusillimonas ginsengisoli DCY25"}],"status":{"status":"live","when":"2019-01-17T05:10:03.635"},"submissionDate":"2019-01-17T05:10:03.633"},"comments":"Bacteria and source DNA available from MCCC 1A01927=KCTC 22046=JCM 14767\nAnnotation was added by the NCBI Prokaryotic Genome Annotation Pipeline (released 2013). Information about the Pipeline can be found here: https://www.ncbi.nlm.nih.gov/genome/annotation_prok/","pairedAssembly":{"accession":"GCA_004153455.1","annotationName":"NCBI Prokaryotic Genome Annotation Pipeline (PGAP)","status":"current"},"refseqCategory":"representative genome","releaseDate":"2019-02-11","sequencingTech":"Illumina HiSeq","submitter":"Key Laboratory of Marine Biogenetic Resources State of Oceanic Administration"},"assemblyStats":{"contigL50":4,"contigN50":234212,"gcCount":"2622161","gcPercent":58.0,"genomeCoverage":"100.0x","numberOfComponentSequences":33,"numberOfContigs":33,"totalSequenceLength":"4524755","totalUngappedLength":"4524755"},"averageNucleotideIdentity":{"bestAniMatch":{"ani":85.78,"assembly":"GCA_003545815.1","assemblyCoverage":5.58,"category":"type","organismName":"Pusillimonas caeni","typeAssemblyCoverage":5.69},"category":"type","comment":"Assembly is the type_strain, no match is expected","matchStatus":"low_coverage","submittedOrganism":"Allopusillimonas ginsengisoli","submittedSpecies":"Allopusillimonas ginsengisoli","taxonomyCheckStatus":"OK"},"checkmInfo":{"checkmMarkerSet":"Alcaligenaceae","checkmMarkerSetRank":"family","checkmSpeciesTaxId":453575,"checkmVersion":"v1.2.2","completeness":99.85,"completenessPercentile":100.0,"contamination":2.02},"currentAccession":"GCF_004153455.1","organism":{"infraspecificNames":{"strain":"KCTC 22046"},"organismName":"Allopusillimonas ginsengisoli","taxId":453575},"pairedAccession":"GCA_004153455.1","sourceDatabase":"SOURCE_DATABASE_REFSEQ","typeMaterial":{"typeDisplayText":"assembly from type material","typeLabel":"TYPE_MATERIAL"},"wgsInfo":{"masterWgsUrl":"https://www.ncbi.nlm.nih.gov/nuccore/SDQE00000000.1","wgsContigsUrl":"https://www.ncbi.nlm.nih.gov/Traces/wgs/SDQE01","wgsProjectAccession":"SDQE01"}}
{"accession":"GCF_004167995.1","annotationInfo":{"method":"Best-placed reference protein set; GeneMarkS-2+","name":"GCF_004167995.1-RS_2024_04_08","pipeline":"NCBI Prokaryotic Genome Annotation Pipeline (PGAP)","provider":"NCBI RefSeq","releaseDate":"2024-04-08","softwareVersion":"6.7","stats":{"geneCounts":{"nonCoding":134,"proteinCoding":3681,"pseudogene":33,"total":3848}}},"assemblyInfo":{"assemblyLevel":"Contig","assemblyMethod":"SPAdes v. 3.9","assemblyName":"ASM416799v1","assemblyStatus":"current","assemblyType":"haploid","bioprojectAccession":"PRJNA515947","bioprojectLineage":[{"bioprojects":[{"accession":"PRJNA515947","title":"Aliivibrio finisterrensis Genome sequencing and assembly"}]}],"biosample":{"accession":"SAMN10779660","attributes":[{"name":"strain","value":"A32"},{"name":"collected_by","value":"John Bowman"},{"name":"collection_date","value":"2016"},{"name":"geo_loc_name","value":"Australia:Tasmania"},{"name":"isolation_source","value":"hind gut digesta"},{"name":"genotype","value":"genomotype 3"},{"name":"host","value":"Salmo salar"},{"name":"depth","value":"2 m"},{"name":"identified_by","value":"John Bowman"},{"name":"sample_type","value":"cell culture"},{"name":"env_broad_scale","value":"marine aquaculture"}],"bioprojects":[{"accession":"PRJNA515947"}],"description":{"comment":"Aliivibrio finisterrensis strain isolated from the hindgut digesta of Atlantic salmon (salmo salar L.) farmed in south-east Tasmania, Australia (43 S 147 E).","organism":{"organismName":"Aliivibrio finisterrensis","taxId":511998},"title":"Aliivibrio finisterrensis strain A32 genomotype 3"},"lastUpdated":"2019-08-01T07:50:57.665","models":["Microbe, viral or environmental"],"owner":{"contacts":[{}],"name":"University of Tasmania"},"package":"Microbe.1.0","publicationDate":"2019-01-18T00:00:00.000","sampleIds":[{"label":"Sample name","value":"Afin_A32"},{"db":"SRA","value":"SRS4273601"}],"status":{"status":"live","when":"2019-01-18T20:02:02.824"},"submissionDate":"2019-01-18T20:02:02.823"},"comments":"Annotation was added by the NCBI Prokaryotic Genome Annotation Pipeline (released 2013). Information about the Pipeline can be found here: https://www.ncbi.nlm.nih.gov/genome/annotation_prok/","pairedAssembly":{"accession":"GCA_004167995.1","annotationName":"NCBI Prokaryotic Genome Annotation Pipeline (PGAP)","status":"current"},"refseqCategory":"representative genome","releaseDate":"2019-02-11","sequencingTech":"Illumina HiSeq","submitter":"University of Tasmania"},"assemblyStats":{"contigL50":7,"contigN50":229363,"gcCount":"1628423","gcPercent":39.0,"genomeCoverage":"144.0x","numberOfComponentSequences":69,"numberOfContigs":69,"totalSequenceLength":"4169111","totalUngappedLength":"4169111"},"averageNucleotideIdentity":{"bestAniMatch":{"ani":95.75,"assembly":"GCA_008933155.1","assemblyCoverage":76.72,"category":"suspected_type","organismName":"Aliivibrio finisterrensis","typeAssemblyCoverage":81.65},"category":"category_na","comment":"na","matchStatus":"species_match","submittedAniMatch":{"ani":95.75,"assembly":"GCA_008933155.1","assemblyCoverage":76.72,"category":"suspected_type","organismName":"Aliivibrio finisterrensis","typeAssemblyCoverage":81.65},"submittedOrganism":"Aliivibrio finisterrensis","submittedSpecies":"Aliivibrio finisterrensis","taxonomyCheckStatus":"OK"},"checkmInfo":{"checkmMarkerSet":"Vibrionaceae","checkmMarkerSetRank":"family","checkmSpeciesTaxId":511998,"checkmVersion":"v1.2.2","completeness":99.66,"completenessPercentile":27.272728,"contamination":0.53},"currentAccession":"GCF_004167995.1","organism":{"infraspecificNames":{"strain":"A32"},"organismName":"Aliivibrio finisterrensis","taxId":511998},"pairedAccession":"GCA_004167995.1","sourceDatabase":"SOURCE_DATABASE_REFSEQ","wgsInfo":{"masterWgsUrl":"https://www.ncbi.nlm.nih.gov/nuccore/SEZJ00000000.1","wgsContigsUrl":"https://www.ncbi.nlm.nih.gov/Traces/wgs/SEZJ01","wgsProjectAccession":"SEZJ01"}}
{"accession":"GCF_004214935.1","annotationInfo":{"method":"Best-placed reference protein set; GeneMarkS-2+","name":"GCF_004214935.1-RS_2024_03_28","pipeline":"NCBI Prokaryotic Genome Annotation Pipeline (PGAP)","provider":"NCBI RefSeq","releaseDate":"2024-03-28","softwareVersion":"6.7","stats":{"geneCounts":{"nonCoding":53,"proteinCoding":7021,"pseudogene":48,"total":7122}}},"assemblyInfo":{"assemblyLevel":"Contig","assemblyMethod":"SPAdes v. 3.9.0","assemblyName":"ASM421493v1","assemblyStatus":"current","assemblyType":"haploid","bioprojectAccession":"PRJNA520965","bioprojectLineage":[{"bioprojects":[{"accession":"PRJNA520965","title":"Amycolatopsis suaedae strain:8-3EHSu Genome sequencing and assembly"}]}],"biosample":{"accession":"SAMN10797506","attributes":[{"name":"strain","value":"8-3EHSu"},{"name":"isolation_source","value":"root"},{"name":"host","value":"Suaeda maritima"},{"name":"note","value":"Mangrove plant"},{"name":"collection_date","value":"2015-06-24"},{"name":"geo_loc_name","value":"Thailand"},{"name":"sample_type","value":"single isolate"},{"name":"type-material","value":"type material of Amycolatopsis suaedae"}],"description":{"organism":{"organismName":"Amycolatopsis suaedae","taxId":2510978},"title":"Microbe sample from Amycolatopsis suaedae"},"lastUpdated":"2021-02-28T06:50:31.117","models":["Microbe, viral or environmental"],"owner":{"contacts":[{}],"name":"Kasetsart University"},"package":"Microbe.1.0","publicationDate":"2019-01-31T00:00:00.000","sampleIds":[{"label":"Sample name","value":"8-3EHSu"}],"status":{"status":"live","when":"2019-01-31T13:49:00.384"},"submissionDate":"2019-01-24T03:09:08.150"},"comments":"Annotation was added by the NCBI Prokaryotic Genome Annotation Pipeline (released 2013). Information about the Pipeline can be found here: https://www.ncbi.nlm.nih.gov/genome/annotation_prok/","pairedAssembly":{"accession":"GCA_004214935.1","annotationName":"NCBI Prokaryotic Genome Annotation Pipeline (PGAP)","status":"current"},"refseqCategory":"representative genome","releaseDate":"2019-02-20","sequencingTech":"Illumina HiSeq","submitter":"Kasetsart University"},"assemblyStats":{"contigL50":8,"contigN50":372399,"gcCount":"5367408","gcPercent":71.0,"genomeCoverage":"7.0x","numberOfComponentSequences":32,"numberOfContigs":32,"totalSequenceLength":"7543886","totalUngappedLength":"7543886"},"averageNucleotideIdentity":{"bestAniMatch":{"ani":82.89,"assembly":"GCA_004365925.1","assemblyCoverage":17.82,"category":"type","organismName":"Amycolatopsis arida","typeAssemblyCoverage":22.41},"category":"type","comment":"Assembly is the type_strain, mismatch is within genus and expected","matchStatus":"below_threshold_mismatch","submittedOrganism":"Amycolatopsis suaedae","submittedSpecies":"Amycolatopsis suaedae","taxonomyCheckStatus":"OK"},"checkmInfo":{"checkmMarkerSet":"Amycolatopsis","checkmMarkerSetRank":"genus","checkmSpeciesTaxId":2510978,"checkmVersion":"v1.2.2","completeness":98.36,"completenessPercentile":100.0,"contamination":4.11},"currentAccession":"GCF_004214935.1","organism":{"infraspecificNames":{"strain":"8-3EHSu"},"organismName":"Amycolatopsis suaedae","taxId":2510978},"pairedAccession":"GCA_004214935.1","sourceDatabase":"SOURCE_DATABASE_REFSEQ","typeMaterial":{"typeDisplayText":"assembly from type material","typeLabel":"TYPE_MATERIAL"},"wgsInfo":{"masterWgsUrl":"https://www.ncbi.nlm.nih.gov/nuccore/SFCC00000000.1","wgsContigsUrl":"https://www.ncbi.nlm.nih.gov/Traces/wgs/SFCC01","wgsProjectAccession":"SFCC01"}}
{"accession":"GCF_004216895.1","annotationInfo":{"method":"Best-placed reference protein set; GeneMarkS-2+","name":"GCF_004216895.1-RS_2024_04_10","pipeline":"NCBI Prokaryotic Genome Annotation Pipeline (PGAP)","provider":"NCBI RefSeq","releaseDate":"2024-04-10","softwareVersion":"6.7","stats":{"geneCounts":{"nonCoding":51,"proteinCoding":3358,"pseudogene":9,"total":3418}}},"assemblyInfo":{"assemblyLevel":"Scaffold","assemblyMethod":"SPAdes v. 3.12.0","assemblyName":"ASM421689v1","assemblyStatus":"current","assemblyType":"haploid","bioprojectAccession":"PRJNA519309","bioprojectLineage":[{"bioprojects":[{"accession":"PRJNA519309","title":"Aquimarina brevivitae DSM 17196 genome sequencing"}]}],"biosample":{"accession":"SAMN10864810","attributes":[{"name":"strain","value":"DSM 17196"},{"name":"collection_date","value":"missing"},{"name":"isol_growth_condt","value":"missing"},{"name":"ref_biomaterial","value":"missing"},{"name":"env_local_scale","value":"missing"},{"name":"env_medium","value":"missing"},{"name":"env_broad_scale","value":"missing"},{"name":"num_replicons","value":"missing"},{"name":"host","value":"not applicable"},{"name":"geo_loc_name","value":"South Korea:Saemankum, Pyunsan, the Yellow Sea"},{"name":"lat_lon","value":"35.9841 N 126.7319 E"},{"name":"isolation_source","value":"missing"},{"name":"type-material","value":"type strain of Gaetbulimicrobium brevivitae"},{"name":"culture_collection","value":"DSM:17196"}],"bioprojects":[{"accession":"PRJNA519309"}],"description":{"comment":"Keywords: GSC:MIxS;MIGS:6.0","organism":{"organismName":"Aquimarina brevivitae","taxId":323412},"title":"Aquimarina brevivitae DSM 17196"},"lastUpdated":"2023-12-24T03:11:28.636","models":["MIGS.ba"],"owner":{"name":"DOE Joint Genome Institute"},"package":"MIGS.ba.6.0","publicationDate":"2019-02-01T00:00:00.000","sampleIds":[{"db":"SRA","value":"SRS4345476"},{"db":"DOE Joint Genome Institute","value":"Gp0325685"}],"status":{"status":"live","when":"2019-02-01T22:33:06.256"},"submissionDate":"2019-02-01T22:33:06.253"},"pairedAssembly":{"accession":"GCA_004216895.1","annotationName":"Annotation submitted by DOE Joint Genome Institute","status":"current"},"refseqCategory":"representative genome","releaseDate":"2019-02-20","sequencingTech":"Illumina","submitter":"DOE Joint Genome Institute"},"assemblyStats":{"contigL50":2,"contigN50":1058603,"gcCount":"1387981","gcPercent":36.0,"genomeCoverage":"386.0x","numberOfComponentSequences":12,"numberOfContigs":17,"numberOfScaffolds":12,"scaffoldL50":2,"scaffoldN50":1058603,"totalSequenceLength":"3880543","totalUngappedLength":"3880058"},"averageNucleotideIdentity":{"bestAniMatch":{"ani":80.96,"assembly":"GCA_000520975.1","assemblyCoverage":2.6,"category":"type","organismName":"Aquimarina megaterium","typeAssemblyCoverage":1.62},"category":"type","comment":"Assembly is the type_strain, no match is expected","matchStatus":"low_coverage","submittedOrganism":"Aquimarina brevivitae","submittedSpecies":"Aquimarina brevivitae","taxonomyCheckStatus":"OK"},"checkmInfo":{"checkmMarkerSet":"Aquimarina","checkmMarkerSetRank":"genus","checkmSpeciesTaxId":323412,"checkmVersion":"v1.2.2","completeness":83.56,"completenessPercentile":100.0,"contamination":4.42},"currentAccession":"GCF_004216895.1","organism":{"infraspecificNames":{"strain":"DSM 17196"},"organismName":"Aquimarina brevivitae","taxId":323412},"pairedAccession":"GCA_004216895.1","sourceDatabase":"SOURCE_DATABASE_REFSEQ","typeMaterial":{"typeDisplayText":"assembly from type material","typeLabel":"TYPE_MATERIAL"},"wgsInfo":{"masterWgsUrl":"https://www.ncbi.nlm.nih.gov/nuccore/SGXE00000000.1","wgsContigsUrl":"https://www.ncbi.nlm.nih.gov/Traces/wgs/SGXE01","wgsProjectAccession":"SGXE01"}}
{"accession":"GCF_004217115.1","annotationInfo":{"method":"Best-placed reference protein set; GeneMarkS-2+","name":"GCF_004217115.1-RS_2024_04_10","pipeline":"NCBI Prokaryotic Genome Annotation Pipeline (PGAP)","provider":"NCBI RefSeq","releaseDate":"2024-04-10","softwareVersion":"6.7","stats":{"geneCounts":{"nonCoding":81,"proteinCoding":3199,"pseudogene":6,"total":3286}}},"assemblyInfo":{"assemblyLevel":"Scaffold","assemblyMethod":"SPAdes v. 3.12.0","assemblyName":"ASM421711v1","assemblyStatus":"current","assemblyType":"haploid","bioprojectAccession":"PRJNA519313","bioprojectLineage":[{"bioprojects":[{"accession":"PRJNA519313","title":"Ancylomarina subtilis DSM 28825 genome sequencing"}]}],"biosample":{"accession":"SAMN10864732","attributes":[{"name":"strain","value":"DSM 28825"},{"name":"collection_date","value":"missing"},{"name":"isol_growth_condt","value":"missing"},{"name":"ref_biomaterial","value":"missing"},{"name":"env_local_scale","value":"missing"},{"name":"env_medium","value":"missing"},{"name":"env_broad_scale","value":"missing"},{"name":"num_replicons","value":"missing"},{"name":"host","value":"not applicable"},{"name":"geo_loc_name","value":"missing"},{"name":"lat_lon","value":"missing"},{"name":"isolation_source","value":"missing"},{"name":"type-material","value":"type strain of Ancylomarina subtilis"},{"name":"culture_collection","value":"DSM:28825"}],"bioprojects":[{"accession":"PRJNA519313"}],"description":{"comment":"Keywords: GSC:MIxS;MIGS:6.0","organism":{"organismName":"Ancylomarina subtilis","taxId":1639035},"title":"Ancylomarina subtilis DSM 28825"},"lastUpdated":"2019-02-14T16:11:45.315","models":["MIGS.ba"],"owner":{"name":"DOE Joint Genome Institute"},"package":"MIGS.ba.6.0","publicationDate":"2019-02-01T00:00:00.000","sampleIds":[{"db":"SRA","value":"SRS4345792"},{"db":"DOE Joint Genome Institute","value":"Gp0325690"}],"status":{"status":"live","when":"2019-02-01T22:23:09.015"},"submissionDate":"2019-02-01T22:23:09.013"},"pairedAssembly":{"accession":"GCA_004217115.1","annotationName":"Annotation submitted by DOE Joint Genome Institute","status":"current"},"refseqCategory":"representative genome","releaseDate":"2019-02-20","sequencingTech":"Illumina","submitter":"DOE Joint Genome Institute"},"assemblyStats":{"contigL50":1,"contigN50":2172695,"gcCount":"1476349","gcPercent":37.0,"genomeCoverage":"374.0x","numberOfComponentSequences":13,"numberOfContigs":16,"numberOfScaffolds":13,"scaffoldL50":1,"scaffoldN50":2672475,"totalSequenceLength":"4003489","totalUngappedLength":"4003201"},"averageNucleotideIdentity":{"bestAniMatch":{"ani":88.2,"assembly":"GCA_004122035.1","assemblyCoverage":80.62,"category":"type","organismName":"Ancylomarina salipaludis","typeAssemblyCoverage":77.81},"category":"type","comment":"Assembly is the type_strain, mismatch is within genus and expected","matchStatus":"below_threshold_mismatch","submittedOrganism":"Ancylomarina subtilis","submittedSpecies":"Ancylomarina subtilis","taxonomyCheckStatus":"OK"},"checkmInfo":{"checkmMarkerSet":"Bacteroidia","checkmMarkerSetRank":"class","checkmSpeciesTaxId":1639035,"checkmVersion":"v1.2.2","completeness":96.98,"completenessPercentile":100.0,"contamination":5.08},"currentAccession":"GCF_004217115.1","organism":{"infraspecificNames":{"strain":"DSM 28825"},"organismName":"Ancylomarina subtilis","taxId":1639035},"pairedAccession":"GCA_004217115.1","sourceDatabase":"SOURCE_DATABASE_REFSEQ","typeMaterial":{"typeDisplayText":"assembly from type material","typeLabel":"TYPE_MATERIAL"},"wgsInfo":{"masterWgsUrl":"https://www.ncbi.nlm.nih.gov/nuccore/SHKN00000000.1","wgsContigsUrl":"https://www.ncbi.nlm.nih.gov/Traces/wgs/SHKN01","wgsProjectAccession":"SHKN01"}}
{"accession":"GCF_004299785.2","annotationInfo":{"method":"Best-placed reference protein set; GeneMarkS-2+","name":"NCBI Prokaryotic Genome Annotation Pipeline (PGAP)","pipeline":"NCBI Prokaryotic Genome Annotation Pipeline (PGAP)","provider":"NCBI RefSeq","releaseDate":"2023-05-22","softwareVersion":"6.5","stats":{"geneCounts":{"nonCoding":62,"proteinCoding":2032,"pseudogene":3,"total":2097}}},"assemblyInfo":{"assemblyLevel":"Complete Genome","assemblyMethod":"Newbler v. 2.6; RS_HGAP_Assembly v. 3","assemblyName":"ASM429978v2","assemblyStatus":"current","assemblyType":"haploid","bioprojectAccession":"PRJNA521386","bioprojectLineage":[{"bioprojects":[{"accession":"PRJNA521386","title":"Arcobacter porcinus strain:CCUG 56899 Genome sequencing and assembly"}]}],"biosample":{"accession":"SAMN10884417","attributes":[{"name":"strain","value":"CCUG 56899"},{"name":"isolation_source","value":"Aborted piglet fetus"},{"name":"collection_date","value":"1997"},{"name":"geo_loc_name","value":"Denmark"},{"name":"sample_type","value":"Cell culture"},{"name":"type-material","value":"type strain of Arcobacter porcinus"}],"description":{"comment":"Type strain","organism":{"organismName":"Arcobacter porcinus","taxId":1935204},"title":"Microbe sample from Arcobacter porcinus"},"lastUpdated":"2023-05-16T21:07:22.744","models":["Microbe, viral or environmental"],"owner":{"contacts":[{}],"name":"USDA, ARS, WRRC"},"package":"Microbe.1.0","publicationDate":"2019-02-07T00:00:00.000","sampleIds":[{"label":"Sample name","value":"APORC"}],"status":{"status":"live","when":"2019-02-07T12:57:03.427"},"submissionDate":"2019-02-07T12:57:03.426"},"comments":"The annotation was added by the NCBI Prokaryotic Genome Annotation Pipeline (PGAP). Information about PGAP can be found here: https://www.ncbi.nlm.nih.gov/genome/annotation_prok/\nBacteria and source DNA available from Bacteria available from the LMG culture collection","pairedAssembly":{"accession":"GCA_004299785.2","annotationName":"Annotation submitted by USDA, ARS, WRRC","status":"current"},"refseqCategory":"representative genome","releaseDate":"2019-09-13","sequencingTech":"PacBio; Illumina MiSeq","submitter":"USDA, ARS, WRRC"},"assemblyStats":{"contigL50":1,"contigN50":2018219,"gcCount":"549332","gcPercent":27.0,"genomeCoverage":"865.0x","numberOfComponentSequences":1,"numberOfContigs":1,"numberOfScaffolds":1,"scaffoldL50":1,"scaffoldN50":2018219,"totalNumberOfChromosomes":1,"totalSequenceLength":"2018219","totalUngappedLength":"2018219"},"averageNucleotideIdentity":{"bestAniMatch":{"ani":98.69,"assembly":"GCA_024584075.1","assemblyCoverage":80.11,"category":"type","organismName":"Arcobacter porcinus","typeAssemblyCoverage":90.44},"category":"type","comment":"na","matchStatus":"species_match","submittedAniMatch":{"ani":98.69,"assembly":"GCA_024584075.1","assemblyCoverage":80.11,"category":"type","organismName":"Arcobacter porcinus","typeAssemblyCoverage":90.44},"submittedOrganism":"Arcobacter porcinus","submittedSpecies":"Arcobacter porcinus","taxonomyCheckStatus":"OK"},"checkmInfo":{"checkmMarkerSet":"Arcobacter","checkmMarkerSetRank":"genus","checkmSpeciesTaxId":1935204,"checkmVersion":"v1.2.2","completeness":86.67,"completenessPercentile":50.0,"contamination":3.32},"currentAccession":"GCF_004299785.2","organism":{"infraspecificNames":{"strain":"CCUG 56899"},"organismName":"Arcobacter porcinus","taxId":1935204},"pairedAccession":"GCA_004299785.2","sourceDatabase":"SOURCE_DATABASE_REFSEQ","typeMaterial":{"typeDisplayText":"assembly from type material","typeLabel":"TYPE_MATERIAL"}}
{"accession":"GCF_004307415.1","annotationInfo":{"method":"Best-placed reference protein set; GeneMarkS-2+","name":"GCF_004307415.1-RS_2024_03_29","pipeline":"NCBI Prokaryotic Genome Annotation Pipeline (PGAP)","provider":"NCBI RefSeq","releaseDate":"2024-03-29","softwareVersion":"6.7","stats":{"geneCounts":{"nonCoding":48,"proteinCoding":2208,"pseudogene":3,"total":2259}}},"assemblyInfo":{"assemblyLevel":"Scaffold","assemblyMethod":"SPAdes v. 3.13.0","assemblyName":"ASM430741v1","assemblyStatus":"current","assemblyType":"haploid","bioprojectAccession":"PRJNA510297","bioprojectLineage":[{"bioprojects":[{"accession":"PRJNA510297","title":"Isolating bacteria from inland waters in Austria Genome sequencing and assembly"}]}],"biosample":{"accession":"SAMN10614814","attributes":[{"name":"strain","value":"103A-SOEBACH"},{"name":"isolation_source","value":"freshwater creek"},{"name":"collection_date","value":"2018-05-22"},{"name":"geo_loc_name","value":"Austria: Salzburg, Soellheimcreek"},{"name":"sample_type","value":"isolate"},{"name":"altitude","value":"424 m"},{"name":"lat_lon","value":"47.83 N 13.05 E"}],"bioprojects":[{"accession":"PRJNA510297"}],"description":{"organism":{"organismName":"Aquirufa antheringensis","taxId":2516559},"title":"Microbe sample from Aquirufa antheringensis"},"lastUpdated":"2022-12-08T10:15:32.714","models":["Microbe, viral or environmental"],"owner":{"contacts":[{}],"name":"University of Innsbruck"},"package":"Microbe.1.0","publicationDate":"2019-01-31T00:00:00.000","sampleIds":[{"label":"Sample name","value":"Cytophagaceae 103A-SOEBACH"}],"status":{"status":"live","when":"2019-01-31T00:50:25.080"},"submissionDate":"2018-12-19T09:47:06.396"},"comments":"Annotation was added by the NCBI Prokaryotic Genome Annotation Pipeline (released 2013). Information about the Pipeline can be found here: https://www.ncbi.nlm.nih.gov/genome/annotation_prok/","pairedAssembly":{"accession":"GCA_004307415.1","annotationName":"NCBI Prokaryotic Genome Annotation Pipeline (PGAP)","status":"current"},"refseqCategory":"representative genome","releaseDate":"2019-02-27","sequencingTech":"Illumina MiSeq","submitter":"University of Innsbruck"},"assemblyStats":{"contigL50":2,"contigN50":585393,"gcCount":"1079226","gcPercent":42.5,"genomeCoverage":"240.0x","numberOfComponentSequences":15,"numberOfContigs":19,"numberOfScaffolds":15,"scaffoldL50":2,"scaffoldN50":585393,"totalSequenceLength":"2530665","totalUngappedLength":"2530289"},"averageNucleotideIdentity":{"bestAniMatch":{"ani":96.7,"assembly":"GCA_004307425.1","assemblyCoverage":91.09,"category":"type","organismName":"Aquirufa antheringensis","typeAssemblyCoverage":92.36},"category":"category_na","comment":"na","matchStatus":"species_match","submittedAniMatch":{"ani":96.7,"assembly":"GCA_004307425.1","assemblyCoverage":91.09,"category":"type","organismName":"Aquirufa antheringensis","typeAssemblyCoverage":92.36},"submittedOrganism":"Aquirufa antheringensis","submittedSpecies":"Aquirufa antheringensis","taxonomyCheckStatus":"OK"},"checkmInfo":{"checkmMarkerSet":"Cytophagales","checkmMarkerSetRank":"order","checkmSpeciesTaxId":2516559,"checkmVersion":"v1.2.2","completeness":95.43,"completenessPercentile":100.0},"currentAccession":"GCF_004307415.1","organism":{"infraspecificNames":{"strain":"103A-SOEBACH"},"organismName":"Aquirufa antheringensis","taxId":2516559},"pairedAccession":"GCA_004307415.1","sourceDatabase":"SOURCE_DATABASE_REFSEQ","wgsInfo":{"masterWgsUrl":"https://www.ncbi.nlm.nih.gov/nuccore/SEWY00000000.1","wgsContigsUrl":"https://www.ncbi.nlm.nih.gov/Traces/wgs/SEWY01","wgsProjectAccession":"SEWY01"}}
{"accession":"GCF_004310865.1","annotationInfo":{"method":"Best-placed reference protein set; GeneMarkS-2+","name":"NCBI Prokaryotic Genome Annotation Pipeline (PGAP)","pipeline":"NCBI Prokaryotic Genome Annotation Pipeline (PGAP)","provider":"NCBI RefSeq","releaseDate":"2023-05-02","softwareVersion":"6.5","stats":{"geneCounts":{"nonCoding":59,"proteinCoding":3333,"pseudogene":21,"total":3413}}},"assemblyInfo":{"assemblyLevel":"Contig","assemblyMethod":"SPAdes v. September-2018","assemblyName":"ASM431086v1","assemblyStatus":"current","assemblyType":"haploid","bioprojectAccession":"PRJNA523493","bioprojectLineage":[{"bioprojects":[{"accession":"PRJNA523493","title":"Aquabacterium lacunae strain:KMB7 Genome sequencing and assembly"}]}],"biosample":{"accession":"SAMN10979390","attributes":[{"name":"strain","value":"KMB7"},{"name":"isolation_source","value":"water"},{"name":"collection_date","value":"2015-09"},{"name":"geo_loc_name","value":"Taiwan"},{"name":"sample_type","value":"cell culture"},{"name":"type-material","value":"type strain of Aquabacterium lacunae"}],"description":{"organism":{"organismName":"Aquabacterium lacunae","taxId":2528630},"title":"Microbe sample from Aquabacterium lacunae"},"lastUpdated":"2021-04-09T21:03:49.048","models":["Microbe, viral or environmental"],"owner":{"contacts":[{}],"name":"National Kaohsiung University of Science and Technology"},"package":"Microbe.1.0","publicationDate":"2019-02-22T00:00:00.000","sampleIds":[{"label":"Sample name","value":"Aquabacterium sp. strain KMB7"}],"status":{"status":"live","when":"2019-02-22T14:03:04.433"},"submissionDate":"2019-02-21T04:36:03.436"},"comments":"Annotation was added by the NCBI Prokaryotic Genome Annotation Pipeline (released 2013). Information about the Pipeline can be found here: https://www.ncbi.nlm.nih.gov/genome/annotation_prok/","pairedAssembly":{"accession":"GCA_004310865.1","annotationName":"NCBI Prokaryotic Genome Annotation Pipeline (PGAP)","status":"current"},"refseqCategory":"representative genome","releaseDate":"2019-02-27","sequencingTech":"Illumina NextSeq","submitter":"National Kaohsiung University of Science and Technology"},"assemblyStats":{"contigL50":3,"contigN50":554491,"gcCount":"2550208","gcPercent":65.5,"genomeCoverage":"411.8x","numberOfComponentSequences":64,"numberOfContigs":64,"totalSequenceLength":"3896784","totalUngappedLength":"3896784"},"averageNucleotideIdentity":{"bestAniMatch":{"ani":84.48,"assembly":"GCA_001447195.1","assemblyCoverage":24.06,"category":"type","organismName":"Aquabacterium parvum","typeAssemblyCoverage":20.41},"category":"type","comment":"Assembly is the type_strain, mismatch is within genus and expected","matchStatus":"below_threshold_mismatch","submittedOrganism":"Aquabacterium lacunae","submittedSpecies":"Aquabacterium lacunae","taxonomyCheckStatus":"OK"},"checkmInfo":{"checkmMarkerSet":"Burkholderiales","checkmMarkerSetRank":"order","checkmSpeciesTaxId":2528630,"checkmVersion":"v1.2.2","completeness":99.81,"completenessPercentile":100.0,"contamination":0.93},"currentAccession":"GCF_004310865.1","organism":{"infraspecificNames":{"strain":"KMB7"},"organismName":"Aquabacterium lacunae","taxId":2528630},"pairedAccession":"GCA_004310865.1","sourceDatabase":"SOURCE_DATABASE_REFSEQ","typeMaterial":{"typeDisplayText":"assembly from type material","typeLabel":"TYPE_MATERIAL"},"wgsInfo":{"masterWgsUrl":"https://www.ncbi.nlm.nih.gov/nuccore/SIXI00000000.1","wgsContigsUrl":"https://www.ncbi.nlm.nih.gov/Traces/wgs/SIXI01","wgsProjectAccession":"SIXI01"}}
{"accession":"GCF_004331995.1","annotationInfo":{"method":"Best-placed reference protein set; GeneMarkS-2+","name":"GCF_004331995.1-RS_2024_04_03","pipeline":"NCBI Prokaryotic Genome Annotation Pipeline (PGAP)","provider":"NCBI RefSeq","releaseDate":"2024-04-03","softwareVersion":"6.7","stats":{"geneCounts":{"nonCoding":52,"proteinCoding":1687,"pseudogene":13,"total":1752}}},"assemblyInfo":{"assemblyLevel":"Contig","assemblyMethod":"SPAdes v. February-2019","assemblyName":"ASM433199v1","assemblyStatus":"current","assemblyType":"haploid","bioprojectAccession":"PRJNA524100","bioprojectLineage":[{"bioprojects":[{"accession":"PRJNA524100","title":"Arcanobacterium bovis strain:C605018/01/1 Genome sequencing and assembly"}]}],"biosample":{"accession":"SAMN10995966","attributes":[{"name":"strain","value":"C605018/01/1"},{"name":"host","value":"Bos taurus"},{"name":"isolation_source","value":"udder"},{"name":"collection_date","value":"2001"},{"name":"geo_loc_name","value":"United Kingdom"},{"name":"sample_type","value":"bacterial cell culture"},{"name":"collected_by","value":"Geoffrey Foster"},{"name":"host_tissue_sampled","value":"udder"},{"name":"type-material","value":"type strain of Arcanobacterium bovis"}],"description":{"organism":{"organismName":"Arcanobacterium bovis","taxId":2529275},"title":"Microbe sample from Arcanobacterium bovis"},"lastUpdated":"2020-09-24T12:14:23.067","models":["Microbe, viral or environmental"],"owner":{"contacts":[{}],"name":"German Federal Institute for Risk Assessment"},"package":"Microbe.1.0","publicationDate":"2019-02-26T00:00:00.000","sampleIds":[{"label":"Sample name","value":"Arcanobacterium sp. nov. strain C605018/01/1"}],"status":{"status":"live","when":"2019-02-26T17:11:45.686"},"submissionDate":"2019-02-25T07:28:03.593"},"comments":"Bacteria and source DNA available from Amir Abdulmawjood, University of Veterinary Medicine Hannover\nAnnotation was added by the NCBI Prokaryotic Genome Annotation Pipeline (released 2013). Information about the Pipeline can be found here: https://www.ncbi.nlm.nih.gov/genome/annotation_prok/","pairedAssembly":{"accession":"GCA_004331995.1","annotationName":"NCBI Prokaryotic Genome Annotation Pipeline (PGAP)","status":"current"},"refseqCategory":"representative genome","releaseDate":"2019-03-05","sequencingTech":"Illumina MiSeq","submitter":"German Federal Institute for Risk Assessment"},"assemblyStats":{"contigL50":3,"contigN50":364116,"gcCount":"1044235","gcPercent":51.5,"genomeCoverage":"198.0x","numberOfComponentSequences":31,"numberOfContigs":31,"totalSequenceLength":"2022436","totalUngappedLength":"2022436"},"averageNucleotideIdentity":{"bestAniMatch":{"ani":85.09,"assembly":"GCA_016907845.1","assemblyCoverage":57.47,"category":"type","organismName":"Arcanobacterium pluranimalium","typeAssemblyCoverage":55.46},"category":"type","comment":"Assembly is the type_strain, mismatch is within genus and expected","matchStatus":"below_threshold_mismatch","submittedOrganism":"Arcanobacterium bovis","submittedSpecies":"Arcanobacterium bovis","taxonomyCheckStatus":"OK"},"checkmInfo":{"checkmMarkerSet":"Actinomycetaceae","checkmMarkerSetRank":"family","checkmSpeciesTaxId":2529275,"checkmVersion":"v1.2.2","completeness":99.95,"completenessPercentile":100.0,"contamination":1.3},"currentAccession":"GCF_004331995.1","organism":{"infraspecificNames":{"strain":"C605018/01/1"},"organismName":"Arcanobacterium bovis","taxId":2529275},"pairedAccession":"GCA_004331995.1","sourceDatabase":"SOURCE_DATABASE_REFSEQ","typeMaterial":{"typeDisplayText":"assembly from type material","typeLabel":"TYPE_MATERIAL"},"wgsInfo":{"masterWgsUrl":"https://www.ncbi.nlm.nih.gov/nuccore/SJDT00000000.1","wgsContigsUrl":"https://www.ncbi.nlm.nih.gov/Traces/wgs/SJDT01","wgsProjectAccession":"SJDT01"}}
{"accession":"GCF_004332295.1","annotationInfo":{"method":"Best-placed reference protein set; GeneMarkS-2+","name":"GCF_004332295.1-RS_2024_03_28","pipeline":"NCBI Prokaryotic Genome Annotation Pipeline (PGAP)","provider":"NCBI RefSeq","releaseDate":"2024-03-28","softwareVersion":"6.7","stats":{"geneCounts":{"nonCoding":56,"proteinCoding":1601,"pseudogene":17,"total":1674}}},"assemblyInfo":{"assemblyLevel":"Scaffold","assemblyMethod":"Platanus_B v. 1.1.0","assemblyName":"ASM433229v1","assemblyStatus":"current","assemblyType":"haploid","bioprojectAccession":"PRJNA509746","bioprojectLineage":[{"bioprojects":[{"accession":"PRJNA509746","title":"Alloscardovia theropitheci strain:GLDI4/2 Genome sequencing and assembly"}]}],"biosample":{"accession":"SAMN10587597","attributes":[{"name":"strain","value":"GLDI4/2"},{"name":"host","value":"Theropithecus gelada"},{"name":"host_dev_stage","value":"adult"},{"name":"isolation_source","value":"feces"},{"name":"collection_date","value":"2018-11-22"},{"name":"geo_loc_name","value":"Italy:Verona"},{"name":"sample_type","value":"pure bacterial culture"},{"name":"collected_by","value":"Monica Modesto"},{"name":"identified_by","value":"Monica Modesto"},{"name":"type-material","value":"type material of Alloscardovia theropitheci"}],"bioprojects":[{"accession":"PRJNA509746"}],"description":{"organism":{"organismName":"Alloscardovia theropitheci","taxId":2496842},"title":"Microbe sample from Alloscardovia theropitheci"},"lastUpdated":"2021-02-28T06:41:25.915","models":["Microbe, viral or environmental"],"owner":{"contacts":[{}],"name":"University of Bologna"},"package":"Microbe.1.0","publicationDate":"2019-03-09T00:00:00.000","sampleIds":[{"label":"Sample name","value":"Alloscardovia theropitheci"}],"status":{"status":"live","when":"2019-03-09T06:37:36.370"},"submissionDate":"2018-12-13T04:55:03.226"},"comments":"Bacteria and source DNA available from DSMZ\nAnnotation was added by the NCBI Prokaryotic Genome Annotation Pipeline (released 2013). Information about the Pipeline can be found here: https://www.ncbi.nlm.nih.gov/genome/annotation_prok/","pairedAssembly":{"accession":"GCA_004332295.1","annotationName":"NCBI Prokaryotic Genome Annotation Pipeline (PGAP)","status":"current"},"refseqCategory":"representative genome","releaseDate":"2019-03-07","sequencingTech":"Illumina MiSeq","submitter":"University of Bologna"},"assemblyStats":{"contigL50":5,"contigN50":146227,"gcCount":"858642","gcPercent":44.0,"genomeCoverage":"89.4x","numberOfComponentSequences":27,"numberOfContigs":31,"numberOfScaffolds":27,"scaffoldL50":5,"scaffoldN50":146227,"totalSequenceLength":"1959824","totalUngappedLength":"1959574"},"averageNucleotideIdentity":{"bestAniMatch":{"ani":85.39,"assembly":"GCA_002259705.1","assemblyCoverage":3.35,"category":"type","organismName":"Alloscardovia macacae","typeAssemblyCoverage":3.47},"category":"type","comment":"Assembly is the type_strain, no match is expected","matchStatus":"low_coverage","submittedOrganism":"Alloscardovia theropitheci","submittedSpecies":"Alloscardovia theropitheci","taxonomyCheckStatus":"OK"},"checkmInfo":{"checkmMarkerSet":"Alloscardovia","checkmMarkerSetRank":"genus","checkmSpeciesTaxId":2496842,"checkmVersion":"v1.2.2","completeness":86.49,"completenessPercentile":100.0,"contamination":10.86},"currentAccession":"GCF_004332295.1","organism":{"infraspecificNames":{"strain":"GLDI4/2"},"organismName":"Alloscardovia theropitheci","taxId":2496842},"pairedAccession":"GCA_004332295.1","sourceDatabase":"SOURCE_DATABASE_REFSEQ","typeMaterial":{"typeDisplayText":"assembly from type material","typeLabel":"TYPE_MATERIAL"},"wgsInfo":{"masterWgsUrl":"https://www.ncbi.nlm.nih.gov/nuccore/RXLP00000000.1","wgsContigsUrl":"https://www.ncbi.nlm.nih.gov/Traces/wgs/RXLP01","wgsProjectAccession":"RXLP01"}}
{"accession":"GCF_004339465.1","annotationInfo":{"method":"Best-placed reference protein set; GeneMarkS-2+","name":"NCBI Prokaryotic Genome Annotation Pipeline (PGAP)","pipeline":"NCBI Prokaryotic Genome Annotation Pipeline (PGAP)","provider":"NCBI RefSeq","releaseDate":"2023-05-02","softwareVersion":"6.5","stats":{"geneCounts":{"nonCoding":53,"proteinCoding":4378,"pseudogene":82,"total":4513}}},"assemblyInfo":{"assemblyLevel":"Contig","assemblyMethod":"SPAdes v. 3.12.0","assemblyName":"ASM433946v1","assemblyStatus":"current","assemblyType":"haploid","bioprojectAccession":"PRJNA520309","bioprojectLineage":[{"bioprojects":[{"accession":"PRJNA520309","title":"Ancylobacter aquaticus DSM 101 genome sequencing"}]}],"biosample":{"accession":"SAMN10866377","attributes":[{"name":"strain","value":"DSM 101"},{"name":"collection_date","value":"missing"},{"name":"isol_growth_condt","value":"missing"},{"name":"ref_biomaterial","value":"missing"},{"name":"env_local_scale","value":"missing"},{"name":"env_medium","value":"missing"},{"name":"env_broad_scale","value":"missing"},{"name":"num_replicons","value":"missing"},{"name":"host","value":"not applicable"},{"name":"geo_loc_name","value":"missing"},{"name":"lat_lon","value":"missing"},{"name":"isolation_source","value":"missing"},{"name":"type-material","value":"type strain of Microcyclus aquaticus"},{"name":"culture_collection","value":"DSM:101"}],"bioprojects":[{"accession":"PRJNA520309"}],"description":{"comment":"Keywords: GSC:MIxS;MIGS:6.0","organism":{"organismName":"Ancylobacter aquaticus","taxId":100},"title":"Ancylobacter aquaticus DSM 101"},"lastUpdated":"2021-04-11T03:36:38.134","models":["MIGS.ba"],"owner":{"name":"DOE Joint Genome Institute"},"package":"MIGS.ba.6.0","publicationDate":"2019-02-02T00:00:00.000","sampleIds":[{"db":"SRA","value":"SRS4345788"},{"db":"DOE Joint Genome Institute","value":"Gp0325721"}],"status":{"status":"live","when":"2019-02-02T00:16:00.662"},"submissionDate":"2019-02-02T00:16:00.660"},"pairedAssembly":{"accession":"GCA_004339465.1","annotationName":"Annotation submitted by DOE Joint Genome Institute","status":"current"},"refseqCategory":"representative genome","releaseDate":"2019-03-11","sequencingTech":"Illumina","submitter":"DOE Joint Genome Institute"},"assemblyStats":{"contigL50":2,"contigN50":1391578,"gcCount":"3238515","gcPercent":67.0,"genomeCoverage":"310.0x","numberOfComponentSequences":11,"numberOfContigs":11,"totalSequenceLength":"4831989","totalUngappedLength":"4831989"},"averageNucleotideIdentity":{"bestAniMatch":{"ani":89.67,"assembly":"GCA_030813595.1","assemblyCoverage":75.45,"category":"type","organismName":"Ancylobacter vacuolatus","typeAssemblyCoverage":72.63},"category":"type","comment":"Assembly is the type_strain, mismatch is within genus and expected","matchStatus":"below_threshold_mismatch","submittedOrganism":"Ancylobacter aquaticus","submittedSpecies":"Ancylobacter aquaticus","taxonomyCheckStatus":"OK"},"checkmInfo":{"checkmMarkerSet":"Xanthobacteraceae","checkmMarkerSetRank":"family","checkmSpeciesTaxId":100,"checkmVersion":"v1.2.2","completeness":99.76,"completenessPercentile":100.0,"contamination":0.46},"currentAccession":"GCF_004339465.1","organism":{"infraspecificNames":{"strain":"DSM 101"},"organismName":"Ancylobacter aquaticus","taxId":100},"pairedAccession":"GCA_004339465.1","sourceDatabase":"SOURCE_DATABASE_REFSEQ","typeMaterial":{"typeDisplayText":"assembly from type material","typeLabel":"TYPE_MATERIAL"},"wgsInfo":{"masterWgsUrl":"https://www.ncbi.nlm.nih.gov/nuccore/SMFY00000000.1","wgsContigsUrl":"https://www.ncbi.nlm.nih.gov/Traces/wgs/SMFY01","wgsProjectAccession":"SMFY01"}}
{"accession":"GCF_004339805.1","annotationInfo":{"method":"Best-placed reference protein set; GeneMarkS-2+","name":"NCBI Prokaryotic Genome Annotation Pipeline (PGAP)","pipeline":"NCBI Prokaryotic Genome Annotation Pipeline (PGAP)","provider":"NCBI RefSeq","releaseDate":"2023-04-18","softwareVersion":"6.5","stats":{"geneCounts":{"nonCoding":91,"proteinCoding":4456,"pseudogene":16,"total":4563}}},"assemblyInfo":{"assemblyLevel":"Scaffold","assemblyMethod":"SPAdes v. 3.12.0","assemblyName":"ASM433980v1","assemblyStatus":"current","assemblyType":"haploid","bioprojectAccession":"PRJNA519322","bioprojectLineage":[{"bioprojects":[{"accession":"PRJNA519322","title":"Anaerospora hongkongensis DSM 15969 genome sequencing"}]}],"biosample":{"accession":"SAMN10864765","attributes":[{"name":"strain","value":"DSM 15969"},{"name":"collection_date","value":"missing"},{"name":"isol_growth_condt","value":"missing"},{"name":"ref_biomaterial","value":"missing"},{"name":"env_local_scale","value":"missing"},{"name":"env_medium","value":"missing"},{"name":"env_broad_scale","value":"missing"},{"name":"num_replicons","value":"missing"},{"name":"host","value":"not applicable"},{"name":"geo_loc_name","value":"missing"},{"name":"lat_lon","value":"missing"},{"name":"isolation_source","value":"missing"},{"name":"type-material","value":"type strain of Anaerospora hongkongensis"},{"name":"culture_collection","value":"DSM:15969"}],"bioprojects":[{"accession":"PRJNA519322"}],"description":{"comment":"Keywords: GSC:MIxS;MIGS:6.0","organism":{"organismName":"Anaerospora hongkongensis","taxId":244830},"title":"Anaerospora hongkongensis DSM 15969"},"lastUpdated":"2019-03-06T13:49:17.047","models":["MIGS.ba"],"owner":{"name":"DOE Joint Genome Institute"},"package":"MIGS.ba.6.0","publicationDate":"2019-02-01T00:00:00.000","sampleIds":[{"db":"SRA","value":"SRS4345776"},{"db":"DOE Joint Genome Institute","value":"Gp0325699"}],"status":{"status":"live","when":"2019-02-01T22:23:47.930"},"submissionDate":"2019-02-01T22:23:47.930"},"pairedAssembly":{"accession":"GCA_004339805.1","annotationName":"Annotation submitted by DOE Joint Genome Institute","status":"current"},"refseqCategory":"representative genome","releaseDate":"2019-03-11","sequencingTech":"Illumina","submitter":"DOE Joint Genome Institute"},"assemblyStats":{"contigL50":7,"contigN50":264489,"gcCount":"2138910","gcPercent":46.0,"genomeCoverage":"324.0x","numberOfComponentSequences":33,"numberOfContigs":35,"numberOfScaffolds":33,"scaffoldL50":7,"scaffoldN50":278185,"totalSequenceLength":"4632311","totalUngappedLength":"4632118"},"averageNucleotideIdentity":{"bestAniMatch":{"ani":86.72,"assembly":"GCA_001941975.2","assemblyCoverage":1.08,"category":"type","organismName":"Sporomusa sphaeroides","typeAssemblyCoverage":1.0},"category":"type","comment":"Assembly is the type_strain, no match is expected","matchStatus":"low_coverage","submittedOrganism":"Anaerospora hongkongensis","submittedSpecies":"Anaerospora hongkongensis","taxonomyCheckStatus":"OK"},"checkmInfo":{"checkmMarkerSet":"Selenomonadales","checkmMarkerSetRank":"order","checkmSpeciesTaxId":244830,"checkmVersion":"v1.2.2","completeness":100.0,"completenessPercentile":100.0,"contamination":4.29},"currentAccession":"GCF_004339805.1","organism":{"infraspecificNames":{"strain":"DSM 15969"},"organismName":"Anaerospora hongkongensis","taxId":244830},"pairedAccession":"GCA_004339805.1","sourceDatabase":"SOURCE_DATABASE_REFSEQ","typeMaterial":{"typeDisplayText":"assembly from type material","typeLabel":"TYPE_MATERIAL"},"wgsInfo":{"masterWgsUrl":"https://www.ncbi.nlm.nih.gov/nuccore/SLUI00000000.1","wgsContigsUrl":"https://www.ncbi.nlm.nih.gov/Traces/wgs/SLUI01","wgsProjectAccession":"SLUI01"}}
{"accession":"GCF_004346135.1","annotationInfo":{"method":"Best-placed reference protein set; GeneMarkS-2+","name":"NCBI Prokaryotic Genome Annotation Pipeline (PGAP)","pipeline":"NCBI Prokaryotic Genome Annotation Pipeline (PGAP)","provider":"NCBI RefSeq","releaseDate":"2023-10-22","softwareVersion":"6.6","stats":{"geneCounts":{"nonCoding":48,"proteinCoding":3513,"pseudogene":9,"total":3570}}},"assemblyInfo":{"assemblyLevel":"Contig","assemblyMethod":"SPAdes v. 3.11.0","assemblyName":"ASM434613v1","assemblyStatus":"current","assemblyType":"haploid","bioprojectAccession":"PRJNA500720","bioprojectLineage":[{"bioprojects":[{"accession":"PRJNA500720","title":"Anseongella ginsenosidimutans DSM 21100 genome sequencing"}]}],"biosample":{"accession":"SAMN10362952","attributes":[{"name":"strain","value":"DSM 21100"},{"name":"collection_date","value":"missing"},{"name":"isol_growth_condt","value":"missing"},{"name":"ref_biomaterial","value":"missing"},{"name":"env_local_scale","value":"missing"},{"name":"env_medium","value":"missing"},{"name":"env_broad_scale","value":"missing"},{"name":"num_replicons","value":"missing"},{"name":"host","value":"not applicable"},{"name":"geo_loc_name","value":"missing"},{"name":"lat_lon","value":"missing"},{"name":"isolation_source","value":"missing"},{"name":"culture_collection","value":"DSM:21100"},{"name":"type-material","value":"type strain of Anseongella ginsenosidimutans"}],"bioprojects":[{"accession":"PRJNA500720"}],"description":{"comment":"Keywords: GSC:MIxS;MIGS:6.0","organism":{"organismName":"Anseongella ginsenosidimutans","taxId":496056},"title":"Anseongella ginsenosidimutans DSM 21100"},"lastUpdated":"2019-07-14T03:22:49.095","models":["MIGS.ba"],"owner":{"name":"DOE Joint Genome Institute"},"package":"MIGS.ba.6.0","publicationDate":"2018-11-01T00:00:00.000","sampleIds":[{"db":"SRA","value":"SRS4246317"},{"db":"DOE Joint Genome Institute","value":"Gp0290649"}],"status":{"status":"live","when":"2018-11-01T21:23:43.391"},"submissionDate":"2018-11-01T21:23:43.390"},"pairedAssembly":{"accession":"GCA_004346135.1","annotationName":"Annotation submitted by DOE Joint Genome Institute","status":"current"},"refseqCategory":"representative genome","releaseDate":"2019-03-11","sequencingTech":"Illumina HiSeq","submitter":"DOE Joint Genome Institute"},"assemblyStats":{"contigL50":5,"contigN50":279220,"gcCount":"2121464","gcPercent":50.0,"genomeCoverage":"353.0x","numberOfComponentSequences":46,"numberOfContigs":46,"totalSequenceLength":"4252511","totalUngappedLength":"4252511"},"averageNucleotideIdentity":{"bestAniMatch":{"ani":99.99,"assembly":"GCA_008033235.1","assemblyCoverage":99.92,"category":"type","organismName":"Anseongella ginsenosidimutans","typeAssemblyCoverage":98.3},"category":"type","comment":"na","matchStatus":"species_match","submittedAniMatch":{"ani":99.99,"assembly":"GCA_008033235.1","assemblyCoverage":99.92,"category":"type","organismName":"Anseongella ginsenosidimutans","typeAssemblyCoverage":98.3},"submittedOrganism":"Anseongella ginsenosidimutans","submittedSpecies":"Anseongella ginsenosidimutans","taxonomyCheckStatus":"OK"},"checkmInfo":{"checkmMarkerSet":"Sphingobacteriaceae","checkmMarkerSetRank":"family","checkmSpeciesTaxId":496056,"checkmVersion":"v1.2.2","completeness":93.27,"completenessPercentile":100.0,"contamination":1.16},"currentAccession":"GCF_004346135.1","organism":{"infraspecificNames":{"strain":"DSM 21100"},"organismName":"Anseongella ginsenosidimutans","taxId":496056},"pairedAccession":"GCA_004346135.1","sourceDatabase":"SOURCE_DATABASE_REFSEQ","typeMaterial":{"typeDisplayText":"assembly from type material","typeLabel":"TYPE_MATERIAL"},"wgsInfo":{"masterWgsUrl":"https://www.ncbi.nlm.nih.gov/nuccore/SMAD00000000.1","wgsContigsUrl":"https://www.ncbi.nlm.nih.gov/Traces/wgs/SMAD01","wgsProjectAccession":"SMAD01"}}
{"accession":"GCF_004346185.1","annotationInfo":{"method":"Best-placed reference protein set; GeneMarkS-2+","name":"GCF_004346185.1-RS_2024_03_28","pipeline":"NCBI Prokaryotic Genome Annotation Pipeline (PGAP)","provider":"NCBI RefSeq","releaseDate":"2024-03-28","softwareVersion":"6.7","stats":{"geneCounts":{"nonCoding":53,"proteinCoding":4600,"pseudogene":48,"total":4701}}},"assemblyInfo":{"assemblyLevel":"Scaffold","assemblyMethod":"SPAdes v. 3.11.0","assemblyName":"ASM434618v1","assemblyStatus":"current","assemblyType":"haploid","bioprojectAccession":"PRJNA500348","bioprojectLineage":[{"bioprojects":[{"accession":"PRJNA500348","title":"Aquabacter spiritensis DSM 9035 genome sequencing"}]}],"biosample":{"accession":"SAMN10362896","attributes":[{"name":"strain","value":"DSM 9035"},{"name":"collection_date","value":"missing"},{"name":"isol_growth_condt","value":"missing"},{"name":"ref_biomaterial","value":"missing"},{"name":"env_local_scale","value":"missing"},{"name":"env_medium","value":"missing"},{"name":"env_broad_scale","value":"missing"},{"name":"num_replicons","value":"missing"},{"name":"host","value":"not applicable"},{"name":"geo_loc_name","value":"missing"},{"name":"lat_lon","value":"missing"},{"name":"isolation_source","value":"missing"},{"name":"type-material","value":"type strain of Aquabacter spiritensis"},{"name":"culture_collection","value":"DSM:9035"}],"bioprojects":[{"accession":"PRJNA500348"}],"description":{"comment":"Keywords: GSC:MIxS;MIGS:6.0","organism":{"organismName":"Aquabacter spiritensis","taxId":933073},"title":"Aquabacter spiritensis DSM 9035"},"lastUpdated":"2019-03-07T10:49:47.260","models":["MIGS.ba"],"owner":{"name":"DOE Joint Genome Institute"},"package":"MIGS.ba.6.0","publicationDate":"2018-11-01T00:00:00.000","sampleIds":[{"db":"SRA","value":"SRS4207951"},{"db":"DOE Joint Genome Institute","value":"Gp0290598"}],"status":{"status":"live","when":"2018-11-01T21:19:51.250"},"submissionDate":"2018-11-01T21:19:51.250"},"pairedAssembly":{"accession":"GCA_004346185.1","annotationName":"Annotation submitted by DOE Joint Genome Institute","status":"current"},"refseqCategory":"representative genome","releaseDate":"2019-03-11","sequencingTech":"Illumina HiSeq","submitter":"DOE Joint Genome Institute"},"assemblyStats":{"contigL50":6,"contigN50":274730,"gcCount":"3488128","gcPercent":67.5,"genomeCoverage":"290.0x","numberOfComponentSequences":52,"numberOfContigs":55,"numberOfScaffolds":52,"scaffoldL50":6,"scaffoldN50":274730,"totalSequenceLength":"5162879","totalUngappedLength":"5162592"},"averageNucleotideIdentity":{"bestAniMatch":{"ani":83.6,"assembly":"GCA_008364685.1","assemblyCoverage":12.3,"category":"type","organismName":"Xanthobacter oligotrophicus","typeAssemblyCoverage":11.95},"category":"type","comment":"na","matchStatus":"below_threshold_mismatch","submittedOrganism":"Aquabacter spiritensis","submittedSpecies":"Aquabacter spiritensis","taxonomyCheckStatus":"Inconclusive"},"checkmInfo":{"checkmMarkerSet":"Xanthobacteraceae","checkmMarkerSetRank":"family","checkmSpeciesTaxId":933073,"checkmVersion":"v1.2.2","completeness":99.1,"completenessPercentile":100.0,"contamination":1.02},"currentAccession":"GCF_004346185.1","organism":{"infraspecificNames":{"strain":"DSM 9035"},"organismName":"Aquabacter spiritensis","taxId":933073},"pairedAccession":"GCA_004346185.1","sourceDatabase":"SOURCE_DATABASE_REFSEQ","typeMaterial":{"typeDisplayText":"assembly from type material","typeLabel":"TYPE_MATERIAL"},"wgsInfo":{"masterWgsUrl":"https://www.ncbi.nlm.nih.gov/nuccore/SMAI00000000.1","wgsContigsUrl":"https://www.ncbi.nlm.nih.gov/Traces/wgs/SMAI01","wgsProjectAccession":"SMAI01"}}
{"accession":"GCF_004348825.1","annotationInfo":{"method":"Best-placed reference protein set; GeneMarkS-2+","name":"NCBI Prokaryotic Genome Annotation Pipeline (PGAP)","pipeline":"NCBI Prokaryotic Genome Annotation Pipeline (PGAP)","provider":"NCBI RefSeq","releaseDate":"2023-10-22","softwareVersion":"6.6","stats":{"geneCounts":{"nonCoding":45,"proteinCoding":4751,"pseudogene":29,"total":4825}}},"assemblyInfo":{"assemblyLevel":"Scaffold","assemblyMethod":"SPAdes v. 3.12.0","assemblyName":"ASM434882v1","assemblyStatus":"current","assemblyType":"haploid","bioprojectAccession":"PRJNA523093","bioprojectLineage":[{"bioprojects":[{"accession":"PRJNA523093","title":"Cytophagaceae bacterium genome sequencing and assembly"}]}],"biosample":{"accession":"SAMN10986350","attributes":[{"name":"strain","value":"DMA-K-7a"},{"name":"isolation_source","value":"water"},{"name":"collection_date","value":"2015-11-10"},{"name":"geo_loc_name","value":"Hungary:Lake Ferto"},{"name":"sample_type","value":"pure culture"},{"name":"culture_collection","value":"DSM:106737"},{"name":"lat_lon","value":"47.7 N 16.69997 E"},{"name":"type-material","value":"type strain of Arundinibacter roseus"}],"bioprojects":[{"accession":"PRJNA523093"}],"description":{"organism":{"organismName":"Arundinibacter roseus","taxId":2070510},"title":"Microbe sample from Cytophagaceae"},"lastUpdated":"2021-11-14T03:41:32.052","models":["Microbe, viral or environmental"],"owner":{"contacts":[{}],"name":"Eotvos Lorand University"},"package":"Microbe.1.0","publicationDate":"2019-02-22T00:00:00.000","sampleIds":[{"label":"Sample name","value":"Cytophagaceae bacterium isolated from Lake Ferto water collected on 10/11/2015"},{"db":"SRA","value":"SRS4391947"}],"status":{"status":"live","when":"2019-02-22T06:04:05.802"},"submissionDate":"2019-02-22T06:04:05.800"},"comments":"Bacteria and source DNA available from DSM:106737\nAnnotation was added by the NCBI Prokaryotic Genome Annotation Pipeline (released 2013). Information about the Pipeline can be found here: https://www.ncbi.nlm.nih.gov/genome/annotation_prok/","pairedAssembly":{"accession":"GCA_004348825.1","annotationName":"NCBI Prokaryotic Genome Annotation Pipeline (PGAP)","status":"current"},"refseqCategory":"representative genome","releaseDate":"2019-03-13","sequencingTech":"Illumina MiSeq","submitter":"Eotvos Lorand University"},"assemblyStats":{"contigL50":7,"contigN50":285796,"gcCount":"2660764","gcPercent":45.5,"genomeCoverage":"83.0x","numberOfComponentSequences":44,"numberOfContigs":53,"numberOfScaffolds":44,"scaffoldL50":7,"scaffoldN50":374148,"totalSequenceLength":"5828278","totalUngappedLength":"5827395"},"averageNucleotideIdentity":{"bestAniMatch":{"ani":82.16,"assembly":"GCA_005860765.1","assemblyCoverage":0.32,"category":"type","organismName":"Dyadobacter sediminis","typeAssemblyCoverage":0.3},"category":"type","comment":"Assembly is the type_strain, no match is expected","matchStatus":"low_coverage","submittedOrganism":"Arundinibacter roseus","submittedSpecies":"Arundinibacter roseus","taxonomyCheckStatus":"OK"},"checkmInfo":{"checkmMarkerSet":"Cytophagaceae","checkmMarkerSetRank":"family","checkmSpeciesTaxId":2070510,"checkmVersion":"v1.2.2","completeness":100.0,"completenessPercentile":100.0,"contamination":0.36},"currentAccession":"GCF_004348825.1","organism":{"infraspecificNames":{"strain":"DMA-K-7a"},"organismName":"Arundinibacter roseus","taxId":2070510},"pairedAccession":"GCA_004348825.1","sourceDatabase":"SOURCE_DATABASE_REFSEQ","typeMaterial":{"typeDisplayText":"assembly from type material","typeLabel":"TYPE_MATERIAL"},"wgsInfo":{"masterWgsUrl":"https://www.ncbi.nlm.nih.gov/nuccore/SMJU00000000.1","wgsContigsUrl":"https://www.ncbi.nlm.nih.gov/Traces/wgs/SMJU01","wgsProjectAccession":"SMJU01"}}
{"accession":"GCF_004348975.1","annotationInfo":{"method":"Best-placed reference protein set; GeneMarkS-2+","name":"NCBI Prokaryotic Genome Annotation Pipeline (PGAP)","pipeline":"NCBI Prokaryotic Genome Annotation Pipeline (PGAP)","provider":"NCBI RefSeq","releaseDate":"2023-05-02","softwareVersion":"6.5","stats":{"geneCounts":{"nonCoding":56,"proteinCoding":4267,"pseudogene":102,"total":4425}}},"assemblyInfo":{"assemblyLevel":"Contig","assemblyMethod":"ABySS v. 2.0.2","assemblyName":"ASM434897v1","assemblyStatus":"current","assemblyType":"haploid","bioprojectAccession":"PRJNA525960","bioprojectLineage":[{"bioprojects":[{"accession":"PRJNA525960","title":"Antarcticimicrobium sediminis strain:S4J41 Genome sequencing and assembly"}]}],"biosample":{"accession":"SAMN11081000","attributes":[{"name":"strain","value":"S4J41"},{"name":"isolation_source","value":"Antarctic"},{"name":"collection_date","value":"2017-01"},{"name":"geo_loc_name","value":"Antarctica: Fildes Peninsula"},{"name":"sample_type","value":"intertidalite"},{"name":"type-material","value":"type strain of Antarcticimicrobium sediminis"}],"description":{"organism":{"organismName":"Antarcticimicrobium sediminis","taxId":2546227},"title":"Microbe sample from Antarcticimicrobium sediminis"},"lastUpdated":"2021-04-09T21:03:49.075","models":["Microbe, viral or environmental"],"owner":{"contacts":[{}],"name":"Shandong University"},"package":"Microbe.1.0","publicationDate":"2019-03-07T00:00:00.000","sampleIds":[{"label":"Sample name","value":"S4J41"}],"status":{"status":"live","when":"2019-03-07T12:30:06.207"},"submissionDate":"2019-03-07T04:35:03.403"},"comments":"Annotation was added by the NCBI Prokaryotic Genome Annotation Pipeline (released 2013). Information about the Pipeline can be found here: https://www.ncbi.nlm.nih.gov/genome/annotation_prok/","pairedAssembly":{"accession":"GCA_004348975.1","annotationName":"NCBI Prokaryotic Genome Annotation Pipeline (PGAP)","status":"current"},"refseqCategory":"representative genome","releaseDate":"2019-03-13","sequencingTech":"Illumina HiSeq","submitter":"Shandong University"},"assemblyStats":{"contigL50":6,"contigN50":258281,"gcCount":"2892258","gcPercent":62.5,"genomeCoverage":"1106.0x","numberOfComponentSequences":68,"numberOfContigs":68,"totalSequenceLength":"4610588","totalUngappedLength":"4610588"},"averageNucleotideIdentity":{"bestAniMatch":{"ani":84.91,"assembly":"GCA_004358185.1","assemblyCoverage":56.57,"category":"type","organismName":"Antarcticimicrobium luteum","typeAssemblyCoverage":55.93},"category":"type","comment":"Assembly is the type_strain, mismatch is within genus and expected","matchStatus":"below_threshold_mismatch","submittedOrganism":"Antarcticimicrobium sediminis","submittedSpecies":"Antarcticimicrobium sediminis","taxonomyCheckStatus":"OK"},"checkmInfo":{"checkmMarkerSet":"Rhodobacteraceae","checkmMarkerSetRank":"family","checkmSpeciesTaxId":2546227,"checkmVersion":"v1.2.2","completeness":99.12,"completenessPercentile":100.0,"contamination":0.15},"currentAccession":"GCF_004348975.1","organism":{"infraspecificNames":{"strain":"S4J41"},"organismName":"Antarcticimicrobium sediminis","taxId":2546227},"pairedAccession":"GCA_004348975.1","sourceDatabase":"SOURCE_DATABASE_REFSEQ","typeMaterial":{"typeDisplayText":"assembly from type material","typeLabel":"TYPE_MATERIAL"},"wgsInfo":{"masterWgsUrl":"https://www.ncbi.nlm.nih.gov/nuccore/SMFP00000000.1","wgsContigsUrl":"https://www.ncbi.nlm.nih.gov/Traces/wgs/SMFP01","wgsProjectAccession":"SMFP01"}}
{"accession":"GCF_004354015.1","annotationInfo":{"method":"Best-placed reference protein set; GeneMarkS-2+","name":"NCBI Prokaryotic Genome Annotation Pipeline (PGAP)","pipeline":"NCBI Prokaryotic Genome Annotation Pipeline (PGAP)","provider":"NCBI RefSeq","releaseDate":"2024-01-29","softwareVersion":"6.6","stats":{"geneCounts":{"nonCoding":70,"proteinCoding":5187,"pseudogene":115,"total":5372}}},"assemblyInfo":{"assemblyLevel":"Contig","assemblyMethod":"De novo v. Februrary 2019","assemblyName":"ASM435401v1","assemblyStatus":"current","assemblyType":"haploid","bioprojectAccession":"PRJNA526418","bioprojectLineage":[{"bioprojects":[{"accession":"PRJNA526418","title":"Arthrobacter terricola strain:JH1-1 Genome sequencing and assembly"}]}],"biosample":{"accession":"SAMN11098707","attributes":[{"name":"strain","value":"JH1-1"},{"name":"isolation_source","value":"forest soil"},{"name":"collection_date","value":"2017-09-10"},{"name":"geo_loc_name","value":"South Korea: Suwon"},{"name":"sample_type","value":"soil"},{"name":"lat_lon","value":"37.31847 N 127.03798 E"},{"name":"type-material","value":"type strain of Arthrobacter terricola"}],"description":{"organism":{"organismName":"Arthrobacter terricola","taxId":2547396},"title":"Microbe sample from Arthrobacter terricola"},"lastUpdated":"2021-02-28T07:03:22.453","models":["Microbe, viral or environmental"],"owner":{"contacts":[{}],"name":"Kyonggi University, Suwon, South Korea"},"package":"Microbe.1.0","publicationDate":"2019-03-11T00:00:00.000","sampleIds":[{"label":"Sample name","value":"KGU_H0002"}],"status":{"status":"live","when":"2019-03-11T19:10:06.533"},"submissionDate":"2019-03-11T04:59:04.860"},"comments":"Annotation was added by the NCBI Prokaryotic Genome Annotation Pipeline (released 2013). Information about the Pipeline can be found here: https://www.ncbi.nlm.nih.gov/genome/annotation_prok/","pairedAssembly":{"accession":"GCA_004354015.1","annotationName":"NCBI Prokaryotic Genome Annotation Pipeline (PGAP)","status":"current"},"refseqCategory":"representative genome","releaseDate":"2019-03-17","sequencingTech":"Illumina MiSeq","submitter":"Kyonggi University, Suwon, South Korea"},"assemblyStats":{"contigL50":14,"contigN50":141994,"gcCount":"3544661","gcPercent":63.5,"genomeCoverage":"141.0x","numberOfComponentSequences":108,"numberOfContigs":108,"totalSequenceLength":"5571086","totalUngappedLength":"5571086"},"averageNucleotideIdentity":{"bestAniMatch":{"ani":83.32,"assembly":"GCA_000238915.2","assemblyCoverage":11.93,"category":"suspected_type","organismName":"Arthrobacter globiformis","typeAssemblyCoverage":13.42},"category":"type","comment":"Assembly is the type_strain, mismatch is within genus and expected","matchStatus":"below_threshold_mismatch","submittedOrganism":"Arthrobacter terricola","submittedSpecies":"Arthrobacter terricola","taxonomyCheckStatus":"OK"},"checkmInfo":{"checkmMarkerSet":"Arthrobacter","checkmMarkerSetRank":"genus","checkmSpeciesTaxId":2547396,"checkmVersion":"v1.2.2","completeness":98.09,"completenessPercentile":100.0,"contamination":3.35},"currentAccession":"GCF_004354015.1","organism":{"infraspecificNames":{"strain":"JH1-1"},"organismName":"Arthrobacter terricola","taxId":2547396},"pairedAccession":"GCA_004354015.1","sourceDatabase":"SOURCE_DATABASE_REFSEQ","typeMaterial":{"typeDisplayText":"assembly from type material","typeLabel":"TYPE_MATERIAL"},"wgsInfo":{"masterWgsUrl":"https://www.ncbi.nlm.nih.gov/nuccore/SMRU00000000.1","wgsContigsUrl":"https://www.ncbi.nlm.nih.gov/Traces/wgs/SMRU01","wgsProjectAccession":"SMRU01"}}
{"accession":"GCF_004357995.1","annotationInfo":{"method":"Best-placed reference protein set; GeneMarkS-2+","name":"NCBI Prokaryotic Genome Annotation Pipeline (PGAP)","pipeline":"NCBI Prokaryotic Genome Annotation Pipeline (PGAP)","provider":"NCBI RefSeq","releaseDate":"2023-05-05","softwareVersion":"6.5","stats":{"geneCounts":{"nonCoding":54,"proteinCoding":3383,"pseudogene":19,"total":3456}}},"assemblyInfo":{"assemblyLevel":"Contig","assemblyMethod":"MicrobeTrakr plus v. 1.0","assemblyName":"ASM435799v1","assemblyStatus":"current","assemblyType":"haploid","bioprojectAccession":"PRJNA526773","bioprojectLineage":[{"bioprojects":[{"accession":"PRJNA526773","title":"Arthrobacter crusticola strain:SLN-3 Genome sequencing and assembly"}]}],"biosample":{"accession":"SAMN11109503","attributes":[{"name":"strain","value":"SLN-3"},{"name":"isolation_source","value":"soil"},{"name":"collection_date","value":"2018-11"},{"name":"geo_loc_name","value":"China: Mu Us Desert"},{"name":"sample_type","value":"pure culture"},{"name":"identified_by","value":"Lixiong Liang"},{"name":"type-material","value":"type strain of Arthrobacter crusticola"}],"bioprojects":[{"accession":"PRJNA526773"}],"description":{"organism":{"organismName":"Arthrobacter crusticola","taxId":2547960},"title":"Microbe sample from Arthrobacter crusticola"},"lastUpdated":"2021-02-28T07:04:06.319","models":["Microbe, viral or environmental"],"owner":{"contacts":[{}],"name":"Chinese Academy of Forestry"},"package":"Microbe.1.0","publicationDate":"2019-03-13T00:00:00.000","sampleIds":[{"label":"Sample name","value":"Arthrobacter SLN-3 from Mu Us Desert"}],"status":{"status":"live","when":"2019-03-13T16:55:06.576"},"submissionDate":"2019-03-12T22:42:03.223"},"comments":"Bacteria and source DNA available from Li lubin\nAnnotation was added by the NCBI Prokaryotic Genome Annotation Pipeline (released 2013). Information about the Pipeline can be found here: https://www.ncbi.nlm.nih.gov/genome/annotation_prok/","pairedAssembly":{"accession":"GCA_004357995.1","annotationName":"NCBI Prokaryotic Genome Annotation Pipeline (PGAP)","status":"current"},"refseqCategory":"representative genome","releaseDate":"2019-03-19","sequencingTech":"Illumina HiSeq","submitter":"Chinese Academy of Forestry"},"assemblyStats":{"contigL50":3,"contigN50":811090,"gcCount":"2496354","gcPercent":68.0,"genomeCoverage":"100.0x","numberOfComponentSequences":15,"numberOfContigs":15,"totalSequenceLength":"3666937","totalUngappedLength":"3666937"},"averageNucleotideIdentity":{"bestAniMatch":{"ani":92.65,"assembly":"GCA_009828595.1","assemblyCoverage":81.81,"category":"type","organismName":"Arthrobacter zhaoguopingii","typeAssemblyCoverage":77.03},"category":"type","comment":"Assembly is the type_strain, mismatch is within genus and expected","matchStatus":"below_threshold_mismatch","submittedOrganism":"Arthrobacter crusticola","submittedSpecies":"Arthrobacter crusticola","taxonomyCheckStatus":"OK"},"checkmInfo":{"checkmMarkerSet":"Arthrobacter","checkmMarkerSetRank":"genus","checkmSpeciesTaxId":2547960,"checkmVersion":"v1.2.2","completeness":98.6,"completenessPercentile":100.0,"contamination":0.68},"currentAccession":"GCF_004357995.1","organism":{"infraspecificNames":{"strain":"SLN-3"},"organismName":"Arthrobacter crusticola","taxId":2547960},"pairedAccession":"GCA_004357995.1","sourceDatabase":"SOURCE_DATABASE_REFSEQ","typeMaterial":{"typeDisplayText":"assembly from type material","typeLabel":"TYPE_MATERIAL"},"wgsInfo":{"masterWgsUrl":"https://www.ncbi.nlm.nih.gov/nuccore/SMTK00000000.1","wgsContigsUrl":"https://www.ncbi.nlm.nih.gov/Traces/wgs/SMTK01","wgsProjectAccession":"SMTK01"}}
{"accession":"GCF_004358185.1","annotationInfo":{"method":"Best-placed reference protein set; GeneMarkS-2+","name":"NCBI Prokaryotic Genome Annotation Pipeline (PGAP)","pipeline":"NCBI Prokaryotic Genome Annotation Pipeline (PGAP)","provider":"NCBI RefSeq","releaseDate":"2023-05-02","softwareVersion":"6.5","stats":{"geneCounts":{"nonCoding":51,"proteinCoding":4388,"pseudogene":68,"total":4507}}},"assemblyInfo":{"assemblyLevel":"Contig","assemblyMethod":"HGAP v. 2.0","assemblyName":"ASM435818v1","assemblyStatus":"current","assemblyType":"haploid","bioprojectAccession":"PRJNA526421","bioprojectLineage":[{"bioprojects":[{"accession":"PRJNA526421","title":"Antarcticimicrobium luteum strain:318-1 Genome sequencing and assembly"}]}],"biosample":{"accession":"SAMN11098708","attributes":[{"name":"strain","value":"318-1"},{"name":"isolation_source","value":"marine sediment"},{"name":"collection_date","value":"2016-10-22"},{"name":"geo_loc_name","value":"South Korea: Masan bay"},{"name":"sample_type","value":"single cell"},{"name":"culture_collection","value":"JCM:30927"},{"name":"type-material","value":"type strain of Ruegeria lutea"}],"description":{"comment":"Ruegueria sp.","organism":{"organismName":"Antarcticimicrobium luteum","taxId":2547397},"title":"Microbe sample from Ruegeria sp. 318-1"},"lastUpdated":"2021-04-09T21:03:49.100","models":["Microbe, viral or environmental"],"owner":{"contacts":[{}],"name":"kyonggi University"},"package":"Microbe.1.0","publicationDate":"2019-03-11T00:00:00.000","sampleIds":[{"label":"Sample name","value":"318-1"}],"status":{"status":"live","when":"2019-03-11T19:10:06.563"},"submissionDate":"2019-03-11T05:03:04.470"},"comments":"Bacteria and source DNA available from JCM30927\nAnnotation was added by the NCBI Prokaryotic Genome Annotation Pipeline (released 2013). Information about the Pipeline can be found here: https://www.ncbi.nlm.nih.gov/genome/annotation_prok/","pairedAssembly":{"accession":"GCA_004358185.1","annotationName":"NCBI Prokaryotic Genome Annotation Pipeline (PGAP)","status":"current"},"refseqCategory":"representative genome","releaseDate":"2019-03-19","sequencingTech":"PacBio RSII","submitter":"kyonggi University"},"assemblyStats":{"contigL50":10,"contigN50":150217,"gcCount":"3066212","gcPercent":66.0,"genomeCoverage":"30.0x","numberOfComponentSequences":74,"numberOfContigs":74,"totalSequenceLength":"4663068","totalUngappedLength":"4663068"},"averageNucleotideIdentity":{"bestAniMatch":{"ani":84.92,"assembly":"GCA_004348975.1","assemblyCoverage":55.81,"category":"type","organismName":"Antarcticimicrobium sediminis","typeAssemblyCoverage":56.45},"category":"type","comment":"Assembly is the type_strain, mismatch is within genus and expected","matchStatus":"below_threshold_mismatch","submittedOrganism":"Antarcticimicrobium luteum","submittedSpecies":"Antarcticimicrobium luteum","taxonomyCheckStatus":"OK"},"checkmInfo":{"checkmMarkerSet":"Rhodobacteraceae","checkmMarkerSetRank":"family","checkmSpeciesTaxId":2547397,"checkmVersion":"v1.2.2","completeness":99.02,"completenessPercentile":100.0,"contamination":0.73},"currentAccession":"GCF_004358185.1","organism":{"infraspecificNames":{"strain":"318-1"},"organismName":"Antarcticimicrobium luteum","taxId":2547397},"pairedAccession":"GCA_004358185.1","sourceDatabase":"SOURCE_DATABASE_REFSEQ","typeMaterial":{"typeDisplayText":"assembly from type material","typeLabel":"TYPE_MATERIAL"},"wgsInfo":{"masterWgsUrl":"https://www.ncbi.nlm.nih.gov/nuccore/SMUV00000000.1","wgsContigsUrl":"https://www.ncbi.nlm.nih.gov/Traces/wgs/SMUV01","wgsProjectAccession":"SMUV01"}}
{"accession":"GCF_004358765.1","annotationInfo":{"method":"Best-placed reference protein set; GeneMarkS-2+","name":"GCF_004358765.1-RS_2024_03_28","pipeline":"NCBI Prokaryotic Genome Annotation Pipeline (PGAP)","provider":"NCBI RefSeq","releaseDate":"2024-03-28","softwareVersion":"6.7","stats":{"geneCounts":{"nonCoding":59,"proteinCoding":4208,"pseudogene":50,"total":4317}}},"assemblyInfo":{"assemblyLevel":"Contig","assemblyMethod":"SPAdes v. 3.13.0","assemblyName":"ASM435876v1","assemblyStatus":"current","assemblyType":"haploid","bioprojectAccession":"PRJNA523266","bioprojectLineage":[{"bioprojects":[{"accession":"PRJNA523266","title":"Genome Sequencing and Assembly of Various Microbes Isolated from Partially Reclamed Soil and Acid Mine Drainage (AMD) Site"}]}],"biosample":{"accession":"SAMN11093723","attributes":[{"name":"strain","value":"S-A1"},{"name":"isolation_source","value":"Coalvale silty clay"},{"name":"collection_date","value":"2016-07"},{"name":"geo_loc_name","value":"USA: Kansas"},{"name":"sample_type","value":"Whole organism"},{"name":"collected_by","value":"Anuradha Ghosh, Rachel Bechtold"},{"name":"identified_by","value":"Brady Steinbock"},{"name":"lat_lon","value":"37.352347 N 94.801495 W"}],"bioprojects":[{"accession":"PRJNA523266"}],"description":{"organism":{"organismName":"Arthrobacter nitrophenolicus","taxId":683150},"title":"Microbe sample from Arthrobacter nitrophenolicus"},"lastUpdated":"2021-02-28T07:03:03.484","models":["Microbe, viral or environmental"],"owner":{"contacts":[{}],"name":"Pittsburg State University"},"package":"Microbe.1.0","publicationDate":"2019-03-08T00:00:00.000","sampleIds":[{"label":"Sample name","value":"MP1"},{"db":"SRA","value":"SRS4538458"}],"status":{"status":"live","when":"2019-03-08T17:53:08.525"},"submissionDate":"2019-03-08T17:53:08.523"},"comments":"Annotation was added by the NCBI Prokaryotic Genome Annotation Pipeline (released 2013). Information about the Pipeline can be found here: https://www.ncbi.nlm.nih.gov/genome/annotation_prok/","pairedAssembly":{"accession":"GCA_004358765.1","annotationName":"NCBI Prokaryotic Genome Annotation Pipeline (PGAP)","status":"current"},"refseqCategory":"representative genome","releaseDate":"2019-03-20","sequencingTech":"Illumina HiSeq","submitter":"Pittsburg State University"},"assemblyStats":{"contigL50":5,"contigN50":320201,"gcCount":"3048904","gcPercent":66.0,"genomeCoverage":"479.0x","numberOfComponentSequences":43,"numberOfContigs":43,"totalSequenceLength":"4614804","totalUngappedLength":"4614804"},"averageNucleotideIdentity":{"bestAniMatch":{"ani":97.34,"assembly":"GCA_000332815.1","assemblyCoverage":80.81,"category":"type","organismName":"Arthrobacter nitrophenolicus","typeAssemblyCoverage":84.96},"category":"category_na","comment":"na","matchStatus":"species_match","submittedAniMatch":{"ani":97.34,"assembly":"GCA_000332815.1","assemblyCoverage":80.81,"category":"type","organismName":"Arthrobacter nitrophenolicus","typeAssemblyCoverage":84.96},"submittedOrganism":"Arthrobacter nitrophenolicus","submittedSpecies":"Arthrobacter nitrophenolicus","taxonomyCheckStatus":"OK"},"checkmInfo":{"checkmMarkerSet":"Arthrobacter","checkmMarkerSetRank":"genus","checkmSpeciesTaxId":683150,"checkmVersion":"v1.2.2","completeness":99.74,"completenessPercentile":100.0,"contamination":0.06},"currentAccession":"GCF_004358765.1","organism":{"infraspecificNames":{"strain":"S-A1"},"organismName":"Arthrobacter nitrophenolicus","taxId":683150},"pairedAccession":"GCA_004358765.1","sourceDatabase":"SOURCE_DATABASE_REFSEQ","wgsInfo":{"masterWgsUrl":"https://www.ncbi.nlm.nih.gov/nuccore/SMZQ00000000.1","wgsContigsUrl":"https://www.ncbi.nlm.nih.gov/Traces/wgs/SMZQ01","wgsProjectAccession":"SMZQ01"}}
{"accession":"GCF_004360145.1","annotationInfo":{"method":"Best-placed reference protein set; GeneMarkS-2+","name":"GCF_004360145.1-RS_2024_03_28","pipeline":"NCBI Prokaryotic Genome Annotation Pipeline (PGAP)","provider":"NCBI RefSeq","releaseDate":"2024-03-28","softwareVersion":"6.7","stats":{"geneCounts":{"nonCoding":49,"proteinCoding":3018,"pseudogene":26,"total":3093}}},"assemblyInfo":{"assemblyLevel":"Scaffold","assemblyMethod":"SOAPdenovo v. 2.04","assemblyName":"ASM436014v1","assemblyStatus":"current","assemblyType":"haploid","bioprojectAccession":"PRJNA512599","bioprojectLineage":[{"bioprojects":[{"accession":"PRJNA512599","title":"Aliiroseovarius marinus strain:A6024 Genome sequencing and assembly"}]}],"biosample":{"accession":"SAMN10688474","attributes":[{"name":"strain","value":"A6024"},{"name":"isolation_source","value":"seawater"},{"name":"collection_date","value":"2017-10-02"},{"name":"geo_loc_name","value":"China: Rizhao"},{"name":"sample_type","value":"Seawater"},{"name":"type-material","value":"type strain of Aliiroseovarius marinus"}],"bioprojects":[{"accession":"PRJNA512599"}],"description":{"organism":{"organismName":"Aliiroseovarius marinus","taxId":2500159},"title":"Microbe sample from Aliiroseovarius marinus"},"lastUpdated":"2021-02-28T06:46:36.229","models":["Microbe, viral or environmental"],"owner":{"contacts":[{}],"name":"Xinxiang Medical University"},"package":"Microbe.1.0","publicationDate":"2019-01-03T00:00:00.000","sampleIds":[{"label":"Sample name","value":"Aliiroseovarius_sp."}],"status":{"status":"live","when":"2019-01-03T13:05:06.161"},"submissionDate":"2019-01-03T03:47:02.946"},"comments":"Bacteria and source DNA available from Yan Wang","pairedAssembly":{"accession":"GCA_004360145.1","status":"current"},"refseqCategory":"representative genome","releaseDate":"2019-03-22","sequencingTech":"Illumina MiSeq","submitter":"Xinxiang Medical University"},"assemblyStats":{"contigL50":5,"contigN50":238938,"gcCount":"1876929","gcPercent":60.0,"genomeCoverage":"399.0x","numberOfComponentSequences":42,"numberOfContigs":42,"numberOfScaffolds":33,"scaffoldL50":4,"scaffoldN50":260699,"totalSequenceLength":"3133413","totalUngappedLength":"3133400"},"averageNucleotideIdentity":{"bestAniMatch":{"ani":85.92,"assembly":"GCA_900302485.1","assemblyCoverage":80.95,"category":"type","organismName":"Aliiroseovarius pelagivivens","typeAssemblyCoverage":76.14},"category":"type","comment":"Assembly is the type_strain, mismatch is within genus and expected","matchStatus":"below_threshold_mismatch","submittedOrganism":"Aliiroseovarius marinus","submittedSpecies":"Aliiroseovarius marinus","taxonomyCheckStatus":"OK"},"checkmInfo":{"checkmMarkerSet":"Rhodobacteraceae","checkmMarkerSetRank":"family","checkmSpeciesTaxId":2500159,"checkmVersion":"v1.2.2","completeness":98.83,"completenessPercentile":50.0,"contamination":0.59},"currentAccession":"GCF_004360145.1","organism":{"infraspecificNames":{"strain":"A6024"},"organismName":"Aliiroseovarius marinus","taxId":2500159},"pairedAccession":"GCA_004360145.1","sourceDatabase":"SOURCE_DATABASE_REFSEQ","typeMaterial":{"typeDisplayText":"assembly from type material","typeLabel":"TYPE_MATERIAL"},"wgsInfo":{"masterWgsUrl":"https://www.ncbi.nlm.nih.gov/nuccore/SAIT00000000.1","wgsContigsUrl":"https://www.ncbi.nlm.nih.gov/Traces/wgs/SAIT01","wgsProjectAccession":"SAIT01"}}
{"accession":"GCF_004361735.1","annotationInfo":{"method":"Best-placed reference protein set; GeneMarkS-2+","name":"NCBI Prokaryotic Genome Annotation Pipeline (PGAP)","pipeline":"NCBI Prokaryotic Genome Annotation Pipeline (PGAP)","provider":"NCBI RefSeq","releaseDate":"2023-05-05","softwareVersion":"6.5","stats":{"geneCounts":{"nonCoding":58,"proteinCoding":4859,"pseudogene":48,"total":4965}}},"assemblyInfo":{"assemblyLevel":"Scaffold","assemblyMethod":"SPAdes v. 3.10.1","assemblyName":"ASM436173v1","assemblyStatus":"current","assemblyType":"haploid","bioprojectAccession":"PRJNA439856","bioprojectLineage":[{"bioprojects":[{"accession":"PRJNA439856","title":"Azoarcus indigens DSM 12121 genome sequencing"}]}],"biosample":{"accession":"SAMN08769568","attributes":[{"name":"strain","value":"DSM 12121"},{"name":"collection_date","value":"missing"},{"name":"isol_growth_condt","value":"missing"},{"name":"ref_biomaterial","value":"missing"},{"name":"env_local_scale","value":"missing"},{"name":"env_medium","value":"missing"},{"name":"env_broad_scale","value":"missing"},{"name":"num_replicons","value":"missing"},{"name":"host","value":"not applicable"},{"name":"geo_loc_name","value":"missing"},{"name":"lat_lon","value":"missing"},{"name":"isolation_source","value":"missing"},{"name":"culture_collection","value":"DSM:12121"},{"name":"type-material","value":"type strain of Azoarcus indigens"}],"bioprojects":[{"accession":"PRJNA439856"}],"description":{"comment":"Keywords: GSC:MIxS;MIGS:6.0","organism":{"organismName":"Azoarcus indigens","taxId":29545},"title":"Azoarcus indigens DSM 12121"},"lastUpdated":"2020-02-23T02:59:09.303","models":["MIGS.ba"],"owner":{"name":"DOE Joint Genome Institute"},"package":"MIGS.ba.6.0","publicationDate":"2018-03-22T00:00:00.000","sampleIds":[{"db":"SRA","value":"SRS3233008"},{"db":"DOE Joint Genome Institute","value":"Gp0251963"}],"status":{"status":"live","when":"2018-03-22T00:50:16.823"},"submissionDate":"2018-03-21T21:25:05.026"},"pairedAssembly":{"accession":"GCA_004361735.1","annotationName":"Annotation submitted by DOE Joint Genome Institute","status":"current"},"refseqCategory":"representative genome","releaseDate":"2019-03-22","sequencingTech":"Illumina HiSeq","submitter":"DOE Joint Genome Institute"},"assemblyStats":{"contigL50":10,"contigN50":184761,"gcCount":"3694436","gcPercent":67.5,"genomeCoverage":"197.0x","numberOfComponentSequences":76,"numberOfContigs":81,"numberOfScaffolds":76,"scaffoldL50":9,"scaffoldN50":209221,"totalSequenceLength":"5464470","totalUngappedLength":"5463990"},"averageNucleotideIdentity":{"bestAniMatch":{"ani":83.72,"assembly":"GCA_001682385.1","assemblyCoverage":28.43,"category":"type","organismName":"Azoarcus olearius","typeAssemblyCoverage":34.9},"category":"type","comment":"Assembly is the type_strain, mismatch is within genus and expected","matchStatus":"below_threshold_mismatch","submittedOrganism":"Azoarcus indigens","submittedSpecies":"Azoarcus indigens","taxonomyCheckStatus":"OK"},"checkmInfo":{"checkmMarkerSet":"Azoarcus","checkmMarkerSetRank":"genus","checkmSpeciesTaxId":29545,"checkmVersion":"v1.2.2","completeness":88.92,"completenessPercentile":100.0,"contamination":15.21},"currentAccession":"GCF_004361735.1","organism":{"infraspecificNames":{"strain":"DSM 12121"},"organismName":"Azoarcus indigens","taxId":29545},"pairedAccession":"GCA_004361735.1","sourceDatabase":"SOURCE_DATABASE_REFSEQ","typeMaterial":{"typeDisplayText":"assembly from type material","typeLabel":"TYPE_MATERIAL"},"wgsInfo":{"masterWgsUrl":"https://www.ncbi.nlm.nih.gov/nuccore/SNVV00000000.1","wgsContigsUrl":"https://www.ncbi.nlm.nih.gov/Traces/wgs/SNVV01","wgsProjectAccession":"SNVV01"}}
{"accession":"GCF_004362535.1","annotationInfo":{"method":"Best-placed reference protein set; GeneMarkS-2+","name":"NCBI Prokaryotic Genome Annotation Pipeline (PGAP)","pipeline":"NCBI Prokaryotic Genome Annotation Pipeline (PGAP)","provider":"NCBI RefSeq","releaseDate":"2023-04-19","softwareVersion":"6.5","stats":{"geneCounts":{"nonCoding":59,"proteinCoding":2165,"pseudogene":29,"total":2253}}},"assemblyInfo":{"assemblyLevel":"Scaffold","assemblyMethod":"SPAdes v. 3.12.0","assemblyName":"ASM436253v1","assemblyStatus":"current","assemblyType":"haploid","bioprojectAccession":"PRJNA520331","bioprojectLineage":[{"bioprojects":[{"accession":"PRJNA520331","title":"Avibacterium gallinarum DSM 17481 genome sequencing"}]}],"biosample":{"accession":"SAMN10866486","attributes":[{"name":"strain","value":"DSM 17481"},{"name":"collection_date","value":"missing"},{"name":"isol_growth_condt","value":"missing"},{"name":"ref_biomaterial","value":"missing"},{"name":"env_local_scale","value":"missing"},{"name":"env_medium","value":"missing"},{"name":"env_broad_scale","value":"missing"},{"name":"num_replicons","value":"missing"},{"name":"host","value":"not applicable"},{"name":"geo_loc_name","value":"USA"},{"name":"lat_lon","value":"missing"},{"name":"isolation_source","value":"missing"},{"name":"type-material","value":"type strain of Pasteurella gallinarum"},{"name":"culture_collection","value":"DSM:17481"}],"bioprojects":[{"accession":"PRJNA520331"}],"description":{"comment":"Keywords: GSC:MIxS;MIGS:6.0","organism":{"organismName":"Avibacterium gallinarum","taxId":755},"title":"Avibacterium gallinarum DSM 17481"},"lastUpdated":"2021-06-27T03:10:01.073","models":["MIGS.ba"],"owner":{"name":"DOE Joint Genome Institute"},"package":"MIGS.ba.6.0","publicationDate":"2019-02-02T00:00:00.000","sampleIds":[{"db":"SRA","value":"SRS4345763"},{"db":"DOE Joint Genome Institute","value":"Gp0325745"}],"status":{"status":"live","when":"2019-02-02T00:21:38.706"},"submissionDate":"2019-02-02T00:21:38.703"},"pairedAssembly":{"accession":"GCA_004362535.1","annotationName":"Annotation submitted by DOE Joint Genome Institute","status":"current"},"refseqCategory":"representative genome","releaseDate":"2019-03-22","sequencingTech":"Illumina","submitter":"DOE Joint Genome Institute"},"assemblyStats":{"contigL50":5,"contigN50":204990,"gcCount":"965913","gcPercent":41.0,"genomeCoverage":"640.0x","numberOfComponentSequences":22,"numberOfContigs":26,"numberOfScaffolds":22,"scaffoldL50":4,"scaffoldN50":204990,"totalSequenceLength":"2342758","totalUngappedLength":"2342374"},"averageNucleotideIdentity":{"bestAniMatch":{"ani":99.99,"assembly":"GCA_900454485.1","assemblyCoverage":100.0,"category":"type","organismName":"Avibacterium gallinarum","typeAssemblyCoverage":95.44},"category":"type","comment":"na","matchStatus":"species_match","submittedAniMatch":{"ani":99.99,"assembly":"GCA_900454485.1","assemblyCoverage":100.0,"category":"type","organismName":"Avibacterium gallinarum","typeAssemblyCoverage":95.44},"submittedOrganism":"Avibacterium gallinarum","submittedSpecies":"Avibacterium gallinarum","taxonomyCheckStatus":"OK"},"checkmInfo":{"checkmMarkerSet":"Pasteurellaceae","checkmMarkerSetRank":"family","checkmSpeciesTaxId":755,"checkmVersion":"v1.2.2","completeness":99.32,"completenessPercentile":100.0,"contamination":1.11},"currentAccession":"GCF_004362535.1","organism":{"infraspecificNames":{"strain":"DSM 17481"},"organismName":"Avibacterium gallinarum","taxId":755},"pairedAccession":"GCA_004362535.1","sourceDatabase":"SOURCE_DATABASE_REFSEQ","typeMaterial":{"typeDisplayText":"assembly from type material","typeLabel":"TYPE_MATERIAL"},"wgsInfo":{"masterWgsUrl":"https://www.ncbi.nlm.nih.gov/nuccore/SNXJ00000000.1","wgsContigsUrl":"https://www.ncbi.nlm.nih.gov/Traces/wgs/SNXJ01","wgsProjectAccession":"SNXJ01"}}
{"accession":"GCF_004362855.1","annotationInfo":{"method":"Best-placed reference protein set; GeneMarkS-2+","name":"NCBI Prokaryotic Genome Annotation Pipeline (PGAP)","pipeline":"NCBI Prokaryotic Genome Annotation Pipeline (PGAP)","provider":"NCBI RefSeq","releaseDate":"2023-04-19","softwareVersion":"6.5","stats":{"geneCounts":{"nonCoding":56,"proteinCoding":3630,"pseudogene":53,"total":3739}}},"assemblyInfo":{"assemblyLevel":"Scaffold","assemblyMethod":"SPAdes v. 3.12.0","assemblyName":"ASM436285v1","assemblyStatus":"current","assemblyType":"haploid","bioprojectAccession":"PRJNA520314","bioprojectLineage":[{"bioprojects":[{"accession":"PRJNA520314","title":"Aquabacterium commune DSM 11901 genome sequencing"}]}],"biosample":{"accession":"SAMN10866316","attributes":[{"name":"strain","value":"DSM 11901"},{"name":"collection_date","value":"missing"},{"name":"isol_growth_condt","value":"missing"},{"name":"ref_biomaterial","value":"missing"},{"name":"env_local_scale","value":"missing"},{"name":"env_medium","value":"missing"},{"name":"env_broad_scale","value":"missing"},{"name":"num_replicons","value":"missing"},{"name":"host","value":"not applicable"},{"name":"geo_loc_name","value":"missing"},{"name":"lat_lon","value":"missing"},{"name":"isolation_source","value":"missing"},{"name":"type-material","value":"type strain of Aquabacterium commune"},{"name":"culture_collection","value":"DSM:11901"}],"bioprojects":[{"accession":"PRJNA520314"}],"description":{"comment":"Keywords: GSC:MIxS;MIGS:6.0","organism":{"organismName":"Aquabacterium commune","taxId":70586},"title":"Aquabacterium commune DSM 11901"},"lastUpdated":"2019-03-19T13:08:01.866","models":["MIGS.ba"],"owner":{"name":"DOE Joint Genome Institute"},"package":"MIGS.ba.6.0","publicationDate":"2019-02-02T00:00:00.000","sampleIds":[{"db":"SRA","value":"SRS4345754"},{"db":"DOE Joint Genome Institute","value":"Gp0325727"}],"status":{"status":"live","when":"2019-02-02T00:14:44.102"},"submissionDate":"2019-02-02T00:14:44.100"},"pairedAssembly":{"accession":"GCA_004362855.1","annotationName":"Annotation submitted by DOE Joint Genome Institute","status":"current"},"refseqCategory":"representative genome","releaseDate":"2019-03-22","sequencingTech":"Illumina","submitter":"DOE Joint Genome Institute"},"assemblyStats":{"contigL50":4,"contigN50":313132,"gcCount":"2789812","gcPercent":66.5,"genomeCoverage":"357.0x","numberOfComponentSequences":39,"numberOfContigs":41,"numberOfScaffolds":39,"scaffoldL50":4,"scaffoldN50":313132,"totalSequenceLength":"4204494","totalUngappedLength":"4204303"},"averageNucleotideIdentity":{"bestAniMatch":{"ani":86.15,"assembly":"GCA_001447195.1","assemblyCoverage":40.9,"category":"type","organismName":"Aquabacterium parvum","typeAssemblyCoverage":37.45},"category":"type","comment":"Assembly is the type_strain, mismatch is within genus and expected","matchStatus":"below_threshold_mismatch","submittedOrganism":"Aquabacterium commune","submittedSpecies":"Aquabacterium commune","taxonomyCheckStatus":"OK"},"checkmInfo":{"checkmMarkerSet":"Burkholderiales","checkmMarkerSetRank":"order","checkmSpeciesTaxId":70586,"checkmVersion":"v1.2.2","completeness":99.76,"completenessPercentile":100.0},"currentAccession":"GCF_004362855.1","organism":{"infraspecificNames":{"strain":"DSM 11901"},"organismName":"Aquabacterium commune","taxId":70586},"pairedAccession":"GCA_004362855.1","sourceDatabase":"SOURCE_DATABASE_REFSEQ","typeMaterial":{"typeDisplayText":"assembly from type material","typeLabel":"TYPE_MATERIAL"},"wgsInfo":{"masterWgsUrl":"https://www.ncbi.nlm.nih.gov/nuccore/SNXW00000000.1","wgsContigsUrl":"https://www.ncbi.nlm.nih.gov/Traces/wgs/SNXW01","wgsProjectAccession":"SNXW01"}}
{"accession":"GCF_004362975.1","annotationInfo":{"method":"Best-placed reference protein set; GeneMarkS-2+","name":"NCBI Prokaryotic Genome Annotation Pipeline (PGAP)","pipeline":"NCBI Prokaryotic Genome Annotation Pipeline (PGAP)","provider":"NCBI RefSeq","releaseDate":"2024-02-28","softwareVersion":"6.6","stats":{"geneCounts":{"nonCoding":48,"proteinCoding":2099,"pseudogene":15,"total":2162}}},"assemblyInfo":{"assemblyLevel":"Scaffold","assemblyMethod":"SPAdes v. 3.12.0","assemblyName":"ASM436297v1","assemblyStatus":"current","assemblyType":"haploid","bioprojectAccession":"PRJNA519323","bioprojectLineage":[{"bioprojects":[{"accession":"PRJNA519323","title":"Aminicella lysinolytica DSM 28287 genome sequencing"}]}],"biosample":{"accession":"SAMN10872748","attributes":[{"name":"strain","value":"DSM 28287"},{"name":"culture_collection","value":"DSM:28287"},{"name":"collection_date","value":"missing"},{"name":"isol_growth_condt","value":"missing"},{"name":"ref_biomaterial","value":"missing"},{"name":"env_local_scale","value":"missing"},{"name":"env_medium","value":"missing"},{"name":"env_broad_scale","value":"missing"},{"name":"num_replicons","value":"missing"},{"name":"host","value":"not applicable"},{"name":"geo_loc_name","value":"missing"},{"name":"lat_lon","value":"missing"},{"name":"isolation_source","value":"missing"},{"name":"type-material","value":"type strain of Aminicella lysinilytica"}],"bioprojects":[{"accession":"PRJNA519323"}],"description":{"comment":"Keywords: GSC:MIxS;MIGS:6.0","organism":{"organismName":"Aminicella lysinilytica","taxId":433323},"title":"Aminicella lysinolytica DSM 28287"},"lastUpdated":"2019-04-05T08:44:18.793","models":["MIGS.ba"],"owner":{"name":"DOE Joint Genome Institute"},"package":"MIGS.ba.6.0","publicationDate":"2019-02-06T00:00:00.000","sampleIds":[{"db":"SRA","value":"SRS4591487"},{"db":"DOE Joint Genome Institute","value":"Gp0325700"}],"status":{"status":"live","when":"2019-02-06T09:03:42.986"},"submissionDate":"2019-02-04T20:15:06.580"},"pairedAssembly":{"accession":"GCA_004362975.1","annotationName":"Annotation submitted by DOE Joint Genome Institute","status":"current"},"refseqCategory":"representative genome","releaseDate":"2019-03-22","sequencingTech":"Illumina","submitter":"DOE Joint Genome Institute"},"assemblyStats":{"contigL50":15,"contigN50":51453,"gcCount":"1045907","gcPercent":45.5,"genomeCoverage":"656.0x","numberOfComponentSequences":91,"numberOfContigs":95,"numberOfScaffolds":91,"scaffoldL50":16,"scaffoldN50":46805,"totalSequenceLength":"2286758","totalUngappedLength":"2286369"},"averageNucleotideIdentity":{"bestAniMatch":{"ani":89.45,"assembly":"GCA_900142165.1","assemblyCoverage":1.22,"category":"type","organismName":"Hespellia stercorisuis","typeAssemblyCoverage":0.63},"category":"type","comment":"Assembly is the type_strain, no match is expected","matchStatus":"low_coverage","submittedOrganism":"Aminicella lysinilytica","submittedSpecies":"Aminicella lysinilytica","taxonomyCheckStatus":"OK"},"checkmInfo":{"checkmMarkerSet":"Clostridia","checkmMarkerSetRank":"class","checkmSpeciesTaxId":433323,"checkmVersion":"v1.2.2","completeness":98.83,"completenessPercentile":100.0},"currentAccession":"GCF_004362975.1","organism":{"infraspecificNames":{"strain":"DSM 28287"},"organismName":"Aminicella lysinilytica","taxId":433323},"pairedAccession":"GCA_004362975.1","sourceDatabase":"SOURCE_DATABASE_REFSEQ","typeMaterial":{"typeDisplayText":"assembly from type material","typeLabel":"TYPE_MATERIAL"},"wgsInfo":{"masterWgsUrl":"https://www.ncbi.nlm.nih.gov/nuccore/SNXO00000000.1","wgsContigsUrl":"https://www.ncbi.nlm.nih.gov/Traces/wgs/SNXO01","wgsProjectAccession":"SNXO01"}}
{"accession":"GCF_004363045.1","annotationInfo":{"method":"Best-placed reference protein set; GeneMarkS-2+","name":"NCBI Prokaryotic Genome Annotation Pipeline (PGAP)","pipeline":"NCBI Prokaryotic Genome Annotation Pipeline (PGAP)","provider":"NCBI RefSeq","releaseDate":"2023-04-19","softwareVersion":"6.5","stats":{"geneCounts":{"nonCoding":71,"proteinCoding":4078,"pseudogene":36,"total":4185}}},"assemblyInfo":{"assemblyLevel":"Scaffold","assemblyMethod":"SPAdes v. 3.12.0","assemblyName":"ASM436304v1","assemblyStatus":"current","assemblyType":"haploid","bioprojectAccession":"PRJNA519325","bioprojectLineage":[{"bioprojects":[{"accession":"PRJNA519325","title":"Aureibacillus halotolerans DSM 28697 genome sequencing"}]}],"biosample":{"accession":"SAMN10864735","attributes":[{"name":"strain","value":"DSM 28697"},{"name":"collection_date","value":"missing"},{"name":"isol_growth_condt","value":"missing"},{"name":"ref_biomaterial","value":"missing"},{"name":"env_local_scale","value":"missing"},{"name":"env_medium","value":"missing"},{"name":"env_broad_scale","value":"missing"},{"name":"num_replicons","value":"missing"},{"name":"host","value":"not applicable"},{"name":"geo_loc_name","value":"missing"},{"name":"lat_lon","value":"missing"},{"name":"isolation_source","value":"missing"},{"name":"type-material","value":"type strain of Aureibacillus halotolerans"},{"name":"culture_collection","value":"DSM:28697"}],"bioprojects":[{"accession":"PRJNA519325"}],"description":{"comment":"Keywords: GSC:MIxS;MIGS:6.0","organism":{"organismName":"Aureibacillus halotolerans","taxId":1508390},"title":"Aureibacillus halotolerans DSM 28697"},"lastUpdated":"2019-03-19T13:08:55.830","models":["MIGS.ba"],"owner":{"name":"DOE Joint Genome Institute"},"package":"MIGS.ba.6.0","publicationDate":"2019-02-01T00:00:00.000","sampleIds":[{"db":"SRA","value":"SRS4345802"},{"db":"DOE Joint Genome Institute","value":"Gp0325702"}],"status":{"status":"live","when":"2019-02-01T22:23:13.589"},"submissionDate":"2019-02-01T22:23:13.586"},"pairedAssembly":{"accession":"GCA_004363045.1","annotationName":"Annotation submitted by DOE Joint Genome Institute","status":"current"},"refseqCategory":"representative genome","releaseDate":"2019-03-22","sequencingTech":"Illumina","submitter":"DOE Joint Genome Institute"},"assemblyStats":{"contigL50":10,"contigN50":150268,"gcCount":"1940521","gcPercent":44.5,"genomeCoverage":"342.0x","numberOfComponentSequences":43,"numberOfContigs":57,"numberOfScaffolds":43,"scaffoldL50":7,"scaffoldN50":199627,"totalSequenceLength":"4382167","totalUngappedLength":"4380820"},"averageNucleotideIdentity":{"bestAniMatch":{"ani":91.59,"assembly":"GCA_001307105.1","assemblyCoverage":0.11,"category":"type","organismName":"Bacillus australimaris","typeAssemblyCoverage":0.13},"category":"type","comment":"Assembly is the type_strain, no match is expected","matchStatus":"low_coverage","submittedOrganism":"Aureibacillus halotolerans","submittedSpecies":"Aureibacillus halotolerans","taxonomyCheckStatus":"OK"},"checkmInfo":{"checkmMarkerSet":"Bacillaceae","checkmMarkerSetRank":"family","checkmSpeciesTaxId":1508390,"checkmVersion":"v1.2.2","completeness":99.03,"completenessPercentile":100.0,"contamination":0.48},"currentAccession":"GCF_004363045.1","organism":{"infraspecificNames":{"strain":"DSM 28697"},"organismName":"Aureibacillus halotolerans","taxId":1508390},"pairedAccession":"GCA_004363045.1","sourceDatabase":"SOURCE_DATABASE_REFSEQ","typeMaterial":{"typeDisplayText":"assembly from type material","typeLabel":"TYPE_MATERIAL"},"wgsInfo":{"masterWgsUrl":"https://www.ncbi.nlm.nih.gov/nuccore/SNYJ00000000.1","wgsContigsUrl":"https://www.ncbi.nlm.nih.gov/Traces/wgs/SNYJ01","wgsProjectAccession":"SNYJ01"}}
{"accession":"GCF_004363725.1","annotationInfo":{"method":"Best-placed reference protein set; GeneMarkS-2+","name":"NCBI Prokaryotic Genome Annotation Pipeline (PGAP)","pipeline":"NCBI Prokaryotic Genome Annotation Pipeline (PGAP)","provider":"NCBI RefSeq","releaseDate":"2023-05-02","softwareVersion":"6.5","stats":{"geneCounts":{"nonCoding":56,"proteinCoding":4302,"pseudogene":130,"total":4488}}},"assemblyInfo":{"assemblyLevel":"Scaffold","assemblyMethod":"SPAdes v. 3.10.1","assemblyName":"ASM436372v1","assemblyStatus":"current","assemblyType":"haploid","bioprojectAccession":"PRJNA456031","bioprojectLineage":[{"bioprojects":[{"accession":"PRJNA456031","title":"Aquamicrobium defluvii DSM 11603 genome sequencing"}]}],"biosample":{"accession":"SAMN09064520","attributes":[{"name":"strain","value":"DSM 11603"},{"name":"collection_date","value":"missing"},{"name":"isol_growth_condt","value":"missing"},{"name":"ref_biomaterial","value":"missing"},{"name":"env_local_scale","value":"missing"},{"name":"env_medium","value":"missing"},{"name":"env_broad_scale","value":"missing"},{"name":"num_replicons","value":"missing"},{"name":"host","value":"not applicable"},{"name":"geo_loc_name","value":"missing"},{"name":"lat_lon","value":"missing"},{"name":"isolation_source","value":"missing"},{"name":"type-material","value":"type strain of Aquamicrobium defluvii"},{"name":"culture_collection","value":"DSM:11603"}],"bioprojects":[{"accession":"PRJNA456031"}],"description":{"comment":"Keywords: GSC:MIxS;MIGS:6.0","organism":{"organismName":"Aquamicrobium defluvii","taxId":69279},"title":"Aquamicrobium defluvii DSM 11603"},"lastUpdated":"2019-03-19T13:11:58.752","models":["MIGS.ba"],"owner":{"name":"DOE Joint Genome Institute"},"package":"MIGS.ba.6.0","publicationDate":"2018-05-04T00:00:00.000","sampleIds":[{"db":"SRA","value":"SRS3303380"},{"db":"DOE Joint Genome Institute","value":"Gp0290527"}],"status":{"status":"live","when":"2018-05-04T04:18:37.757"},"submissionDate":"2018-05-04T04:18:37.756"},"pairedAssembly":{"accession":"GCA_004363725.1","annotationName":"Annotation submitted by DOE Joint Genome Institute","status":"current"},"refseqCategory":"representative genome","releaseDate":"2019-03-22","sequencingTech":"Illumina HiSeq","submitter":"DOE Joint Genome Institute"},"assemblyStats":{"contigL50":13,"contigN50":106402,"gcCount":"2855743","gcPercent":63.0,"genomeCoverage":"224.0x","numberOfComponentSequences":91,"numberOfContigs":97,"numberOfScaffolds":91,"scaffoldL50":12,"scaffoldN50":132816,"totalSequenceLength":"4522399","totalUngappedLength":"4521814"},"averageNucleotideIdentity":{"bestAniMatch":{"ani":85.84,"assembly":"GCA_014201615.1","assemblyCoverage":54.47,"category":"type","organismName":"Aquamicrobium lusatiense","typeAssemblyCoverage":56.12},"category":"type","comment":"Assembly is the type_strain, mismatch is within genus and expected","matchStatus":"below_threshold_mismatch","submittedOrganism":"Aquamicrobium defluvii","submittedSpecies":"Aquamicrobium defluvii","taxonomyCheckStatus":"OK"},"checkmInfo":{"checkmMarkerSet":"Phyllobacteriaceae","checkmMarkerSetRank":"family","checkmSpeciesTaxId":69279,"checkmVersion":"v1.2.2","completeness":98.4,"completenessPercentile":50.0,"contamination":0.93},"currentAccession":"GCF_004363725.1","organism":{"infraspecificNames":{"strain":"DSM 11603"},"organismName":"Aquamicrobium defluvii","taxId":69279},"pairedAccession":"GCA_004363725.1","sourceDatabase":"SOURCE_DATABASE_REFSEQ","typeMaterial":{"typeDisplayText":"assembly from type material","typeLabel":"TYPE_MATERIAL"},"wgsInfo":{"masterWgsUrl":"https://www.ncbi.nlm.nih.gov/nuccore/SNZF00000000.1","wgsContigsUrl":"https://www.ncbi.nlm.nih.gov/Traces/wgs/SNZF01","wgsProjectAccession":"SNZF01"}}
{"accession":"GCF_004364555.1","annotationInfo":{"method":"Best-placed reference protein set; GeneMarkS-2+","name":"NCBI Prokaryotic Genome Annotation Pipeline (PGAP)","pipeline":"NCBI Prokaryotic Genome Annotation Pipeline (PGAP)","provider":"NCBI RefSeq","releaseDate":"2023-05-05","softwareVersion":"6.5","stats":{"geneCounts":{"nonCoding":53,"proteinCoding":3619,"pseudogene":29,"total":3701}}},"assemblyInfo":{"assemblyLevel":"Contig","assemblyMethod":"SPAdes v. 3.9.0","assemblyName":"ASM436455v1","assemblyStatus":"current","assemblyType":"haploid","bioprojectAccession":"PRJNA402474","bioprojectLineage":[{"bioprojects":[{"accession":"PRJNA402474","title":"Amnibacterium kyonggiense DSM 24782 genome sequencing"}]}],"biosample":{"accession":"SAMN07621476","attributes":[{"name":"strain","value":"DSM 24782"},{"name":"collection_date","value":"missing"},{"name":"isol_growth_condt","value":"missing"},{"name":"ref_biomaterial","value":"missing"},{"name":"env_local_scale","value":"missing"},{"name":"env_medium","value":"missing"},{"name":"env_broad_scale","value":"missing"},{"name":"num_replicons","value":"missing"},{"name":"host","value":"not applicable"},{"name":"geo_loc_name","value":"missing"},{"name":"lat_lon","value":"missing"},{"name":"isolation_source","value":"missing"},{"name":"culture_collection","value":"DSM:24782"},{"name":"type-material","value":"type strain of Amnibacterium kyonggiense"}],"bioprojects":[{"accession":"PRJNA402474"}],"description":{"comment":"Keywords: GSC:MIxS;MIGS:6.0","organism":{"organismName":"Amnibacterium kyonggiense","taxId":595671},"title":"Amnibacterium kyonggiense DSM 24782"},"lastUpdated":"2020-02-23T02:47:56.741","models":["MIGS.ba"],"owner":{"name":"DOE Joint Genome Institute"},"package":"MIGS.ba.6.0","publicationDate":"2017-09-08T00:00:00.000","sampleIds":[{"db":"SRA","value":"SRS2840447"},{"db":"DOE Joint Genome Institute","value":"Gp0207592"}],"status":{"status":"live","when":"2017-09-08T05:32:17.644"},"submissionDate":"2017-09-08T05:32:17.643"},"pairedAssembly":{"accession":"GCA_004364555.1","annotationName":"Annotation submitted by DOE Joint Genome Institute","status":"current"},"refseqCategory":"representative genome","releaseDate":"2019-03-22","sequencingTech":"Illumina HiSeq","submitter":"DOE Joint Genome Institute"},"assemblyStats":{"contigL50":2,"contigN50":997725,"gcCount":"2711763","gcPercent":73.0,"genomeCoverage":"224.0x","numberOfComponentSequences":6,"numberOfContigs":6,"totalSequenceLength":"3709865","totalUngappedLength":"3709865"},"averageNucleotideIdentity":{"bestAniMatch":{"ani":85.03,"assembly":"GCA_003581425.1","assemblyCoverage":57.38,"category":"type","organismName":"Amnibacterium setariae","typeAssemblyCoverage":61.12},"category":"type","comment":"Assembly is the type_strain, mismatch is within genus and expected","matchStatus":"below_threshold_mismatch","submittedOrganism":"Amnibacterium kyonggiense","submittedSpecies":"Amnibacterium kyonggiense","taxonomyCheckStatus":"OK"},"checkmInfo":{"checkmMarkerSet":"Microbacteriaceae","checkmMarkerSetRank":"family","checkmSpeciesTaxId":595671,"checkmVersion":"v1.2.2","completeness":99.19,"completenessPercentile":100.0,"contamination":3.16},"currentAccession":"GCF_004364555.1","organism":{"infraspecificNames":{"strain":"DSM 24782"},"organismName":"Amnibacterium kyonggiense","taxId":595671},"pairedAccession":"GCA_004364555.1","sourceDatabase":"SOURCE_DATABASE_REFSEQ","typeMaterial":{"typeDisplayText":"assembly from type material","typeLabel":"TYPE_MATERIAL"},"wgsInfo":{"masterWgsUrl":"https://www.ncbi.nlm.nih.gov/nuccore/SOAM00000000.1","wgsContigsUrl":"https://www.ncbi.nlm.nih.gov/Traces/wgs/SOAM01","wgsProjectAccession":"SOAM01"}}
{"accession":"GCF_004366815.1","annotationInfo":{"method":"Best-placed reference protein set; GeneMarkS-2+","name":"GCF_004366815.1-RS_2024_03_28","pipeline":"NCBI Prokaryotic Genome Annotation Pipeline (PGAP)","provider":"NCBI RefSeq","releaseDate":"2024-03-28","softwareVersion":"6.7","stats":{"geneCounts":{"nonCoding":54,"proteinCoding":2990,"pseudogene":17,"total":3061}}},"assemblyInfo":{"assemblyLevel":"Scaffold","assemblyMethod":"SPAdes v. 3.10.1","assemblyName":"ASM436681v1","assemblyStatus":"current","assemblyType":"haploid","bioprojectAccession":"PRJNA442671","bioprojectLineage":[{"bioprojects":[{"accession":"PRJNA442671","title":"Aminivibrio pyruvatiphilus DSM 25964 genome sequencing"}]}],"biosample":{"accession":"SAMN08775544","attributes":[{"name":"strain","value":"DSM 25964"},{"name":"collection_date","value":"missing"},{"name":"isol_growth_condt","value":"missing"},{"name":"ref_biomaterial","value":"missing"},{"name":"env_local_scale","value":"missing"},{"name":"env_medium","value":"missing"},{"name":"env_broad_scale","value":"missing"},{"name":"num_replicons","value":"missing"},{"name":"host","value":"not applicable"},{"name":"geo_loc_name","value":"missing"},{"name":"lat_lon","value":"missing"},{"name":"isolation_source","value":"missing"},{"name":"type-material","value":"type strain of Aminivibrio pyruvatiphilus"},{"name":"culture_collection","value":"DSM:25964"}],"bioprojects":[{"accession":"PRJNA442671"}],"description":{"comment":"Keywords: GSC:MIxS;MIGS:6.0","organism":{"organismName":"Aminivibrio pyruvatiphilus","taxId":1005740},"title":"Aminivibrio pyruvatiphilus DSM 25964"},"lastUpdated":"2019-03-21T13:12:30.388","models":["MIGS.ba"],"owner":{"name":"DOE Joint Genome Institute"},"package":"MIGS.ba.6.0","publicationDate":"2018-03-22T00:00:00.000","sampleIds":[{"db":"SRA","value":"SRS3233443"},{"db":"DOE Joint Genome Institute","value":"Gp0251941"}],"status":{"status":"live","when":"2018-03-22T17:36:27.663"},"submissionDate":"2018-03-22T17:36:27.660"},"pairedAssembly":{"accession":"GCA_004366815.1","annotationName":"Annotation submitted by DOE Joint Genome Institute","status":"current"},"refseqCategory":"representative genome","releaseDate":"2019-03-22","sequencingTech":"Illumina HiSeq","submitter":"DOE Joint Genome Institute"},"assemblyStats":{"contigL50":8,"contigN50":124757,"gcCount":"1996312","gcPercent":59.5,"genomeCoverage":"266.0x","numberOfComponentSequences":62,"numberOfContigs":67,"numberOfScaffolds":62,"scaffoldL50":8,"scaffoldN50":132230,"totalSequenceLength":"3347494","totalUngappedLength":"3346867"},"averageNucleotideIdentity":{"bestAniMatch":{"ani":81.74,"assembly":"GCA_000526375.1","assemblyCoverage":0.7,"category":"type","organismName":"Aminiphilus circumscriptus","typeAssemblyCoverage":0.72},"category":"type","comment":"Assembly is the type_strain, no match is expected","matchStatus":"low_coverage","submittedOrganism":"Aminivibrio pyruvatiphilus","submittedSpecies":"Aminivibrio pyruvatiphilus","taxonomyCheckStatus":"OK"},"checkmInfo":{"checkmMarkerSet":"Synergistales","checkmMarkerSetRank":"order","checkmSpeciesTaxId":1005740,"checkmVersion":"v1.2.2","completeness":99.22,"completenessPercentile":100.0,"contamination":3.41},"currentAccession":"GCF_004366815.1","organism":{"infraspecificNames":{"strain":"DSM 25964"},"organismName":"Aminivibrio pyruvatiphilus","taxId":1005740},"pairedAccession":"GCA_004366815.1","sourceDatabase":"SOURCE_DATABASE_REFSEQ","typeMaterial":{"typeDisplayText":"assembly from type material","typeLabel":"TYPE_MATERIAL"},"wgsInfo":{"masterWgsUrl":"https://www.ncbi.nlm.nih.gov/nuccore/SORI00000000.1","wgsContigsUrl":"https://www.ncbi.nlm.nih.gov/Traces/wgs/SORI01","wgsProjectAccession":"SORI01"}}
{"accession":"GCF_004522235.1","annotationInfo":{"method":"Best-placed reference protein set; GeneMarkS-2+","name":"GCF_004522235.1-RS_2024_03_29","pipeline":"NCBI Prokaryotic Genome Annotation Pipeline (PGAP)","provider":"NCBI RefSeq","releaseDate":"2024-03-29","softwareVersion":"6.7","stats":{"geneCounts":{"nonCoding":66,"proteinCoding":8786,"pseudogene":70,"total":8922}}},"assemblyInfo":{"assemblyLevel":"Scaffold","assemblyMethod":"SPAdes v. 3.6.0","assemblyName":"ASM452223v1","assemblyStatus":"current","assemblyType":"haploid","bioprojectAccession":"PRJNA507879","bioprojectLineage":[{"bioprojects":[{"accession":"PRJNA507879","title":"Amycolatopsis nivea strain:CFH S0261 Genome sequencing and assembly"}]}],"biosample":{"accession":"SAMN10511189","attributes":[{"name":"strain","value":"CFH S0261"},{"name":"culture_collection","value":"KCTC:39515"},{"name":"isolation_source","value":"soil"},{"name":"collection_date","value":"2013-12-10"},{"name":"geo_loc_name","value":"China: Henan"},{"name":"sample_type","value":"cell culture"},{"name":"type-material","value":"type material of Amycolatopsis nivea"}],"bioprojects":[{"accession":"PRJNA507879"}],"description":{"comment":"We sequenced the genome of Amycolatopsis sp. CFH S0261T for further insight into its adaptation of environment and study on the phylogeny of Amycolatopsis.","organism":{"organismName":"Amycolatopsis nivea","taxId":1644109},"title":"Microbe sample from Amycolatopsis sp. CFH S0261T"},"lastUpdated":"2021-02-28T06:39:19.297","models":["Microbe, viral or environmental"],"owner":{"contacts":[{}],"name":"Xinxiang Medical University"},"package":"Microbe.1.0","publicationDate":"2018-12-02T00:00:00.000","sampleIds":[{"label":"Sample name","value":"Amycolatopsis sp. CFH S0261T"}],"status":{"status":"live","when":"2018-12-03T12:30:14.049"},"submissionDate":"2018-12-02T07:01:04.013"},"pairedAssembly":{"accession":"GCA_004522235.1","status":"current"},"refseqCategory":"representative genome","releaseDate":"2019-03-29","sequencingTech":"Illumina","submitter":"Xinxiang Medical University"},"assemblyStats":{"contigL50":18,"contigN50":181068,"gcCount":"6654904","gcPercent":69.5,"genomeCoverage":"100.0x","numberOfComponentSequences":133,"numberOfContigs":135,"numberOfScaffolds":133,"scaffoldL50":18,"scaffoldN50":181068,"totalSequenceLength":"9571567","totalUngappedLength":"9571386"},"averageNucleotideIdentity":{"bestAniMatch":{"ani":93.82,"assembly":"GCA_014145675.1","assemblyCoverage":82.45,"category":"type","organismName":"Amycolatopsis dendrobii","typeAssemblyCoverage":81.44},"category":"type","comment":"Assembly is the type_strain, mismatch is within genus and expected","matchStatus":"below_threshold_mismatch","submittedOrganism":"Amycolatopsis nivea","submittedSpecies":"Amycolatopsis nivea","taxonomyCheckStatus":"OK"},"checkmInfo":{"checkmMarkerSet":"Amycolatopsis","checkmMarkerSetRank":"genus","checkmSpeciesTaxId":1644109,"checkmVersion":"v1.2.2","completeness":99.06,"completenessPercentile":100.0,"contamination":2.1},"currentAccession":"GCF_004522235.1","organism":{"infraspecificNames":{"strain":"CFH S0261"},"organismName":"Amycolatopsis nivea","taxId":1644109},"pairedAccession":"GCA_004522235.1","sourceDatabase":"SOURCE_DATABASE_REFSEQ","typeMaterial":{"typeDisplayText":"assembly from type material","typeLabel":"TYPE_MATERIAL"},"wgsInfo":{"masterWgsUrl":"https://www.ncbi.nlm.nih.gov/nuccore/SDLT00000000.1","wgsContigsUrl":"https://www.ncbi.nlm.nih.gov/Traces/wgs/SDLT01","wgsProjectAccession":"SDLT01"}}
{"accession":"GCF_004768525.1","annotationInfo":{"method":"Best-placed reference protein set; GeneMarkS-2+","name":"GCF_004768525.1-RS_2024_03_28","pipeline":"NCBI Prokaryotic Genome Annotation Pipeline (PGAP)","provider":"NCBI RefSeq","releaseDate":"2024-03-28","softwareVersion":"6.7","stats":{"geneCounts":{"nonCoding":104,"proteinCoding":4945,"pseudogene":381,"total":5430}}},"assemblyInfo":{"assemblyLevel":"Complete Genome","assemblyMethod":"Unicycler v. 0.4.5","assemblyName":"ASM476852v1","assemblyStatus":"current","assemblyType":"haploid","bioprojectAccession":"PRJNA529362","bioprojectLineage":[{"bioprojects":[{"accession":"PRJNA529362","title":"Arsenophonus nasoniae strain:FIN Genome sequencing and assembly"}]}],"biosample":{"accession":"SAMN11265189","attributes":[{"name":"strain","value":"FIN"},{"name":"host","value":"Nasonia vitripennis"},{"name":"isolation_source","value":"whole insect"},{"name":"collection_date","value":"2013"},{"name":"geo_loc_name","value":"Finland"},{"name":"env_broad_scale","value":"whole insect"},{"name":"lat_lon","value":"NA"},{"name":"env_local_scale","value":"whole insect"},{"name":"env_medium","value":"whole insect"},{"name":"isol_growth_condt","value":"GC medium"},{"name":"num_replicons","value":"18"},{"name":"ref_biomaterial","value":"Arsenophonus nasoniae str. FIN"},{"name":"sample_type","value":"pure culture"}],"bioprojects":[{"accession":"PRJNA529362"}],"description":{"comment":"Keywords: GSC:MIxS;MIGS:6.0","organism":{"organismName":"Arsenophonus nasoniae","taxId":638},"title":"MIGS Cultured Bacterial/Archaeal sample from Arsenophonus nasoniae"},"lastUpdated":"2019-03-28T05:07:16.997","models":["MIGS.ba","MIGS/MIMS/MIMARKS.host-associated"],"owner":{"contacts":[{}],"name":"University of Liverpool"},"package":"MIGS.ba.host-associated.6.0","publicationDate":"2019-03-27T00:00:00.000","sampleIds":[{"label":"Sample name","value":"Arsenophonus nasoniae str. FIN"},{"db":"SRA","value":"SRS4547687"}],"status":{"status":"live","when":"2019-03-27T07:51:05.416"},"submissionDate":"2019-03-27T07:51:05.417"},"comments":"The annotation was added by the NCBI Prokaryotic Genome Annotation Pipeline (PGAP). Information about PGAP can be found here: https://www.ncbi.nlm.nih.gov/genome/annotation_prok/\nBacteria and source DNA available from Prof Greg Hurst, Institute of Integrative Biology, University of Liverpool\nAnnotated using prokka 1.12-beta from https://github.com/tseemann/prokka","pairedAssembly":{"accession":"GCA_004768525.1","annotationName":"Annotation submitted by University of Liverpool","status":"current"},"refseqCategory":"representative genome","releaseDate":"2019-04-10","sequencingTech":"Oxford Nanopore MiniION; PacBio RSII; Illumina MiSeq","submitter":"University of Liverpool"},"assemblyStats":{"contigL50":1,"contigN50":3871978,"gcCount":"1932047","gcPercent":38.5,"genomeCoverage":"169.0x","numberOfComponentSequences":18,"numberOfContigs":18,"numberOfScaffolds":18,"scaffoldL50":1,"scaffoldN50":3871978,"totalNumberOfChromosomes":18,"totalSequenceLength":"4987107","totalUngappedLength":"4987107"},"averageNucleotideIdentity":{"bestAniMatch":{"ani":99.88,"assembly":"GCA_000429565.1","assemblyCoverage":71.59,"category":"type","organismName":"Arsenophonus nasoniae","typeAssemblyCoverage":97.4},"category":"category_na","comment":"na","matchStatus":"species_match","submittedAniMatch":{"ani":99.88,"assembly":"GCA_000429565.1","assemblyCoverage":71.59,"category":"type","organismName":"Arsenophonus nasoniae DSM 15247","typeAssemblyCoverage":97.4},"submittedOrganism":"Arsenophonus nasoniae","submittedSpecies":"Arsenophonus nasoniae","taxonomyCheckStatus":"OK"},"checkmInfo":{"checkmMarkerSet":"Arsenophonus","checkmMarkerSetRank":"genus","checkmSpeciesTaxId":638,"checkmVersion":"v1.2.2","completeness":99.13,"completenessPercentile":28.571428,"contamination":0.12},"currentAccession":"GCF_004768525.1","organism":{"commonName":"son-killer infecting Nasonia vitripennis","infraspecificNames":{"strain":"FIN"},"organismName":"Arsenophonus nasoniae","taxId":638},"pairedAccession":"GCA_004768525.1","sourceDatabase":"SOURCE_DATABASE_REFSEQ"}
{"accession":"GCF_004801395.1","annotationInfo":{"method":"Best-placed reference protein set; GeneMarkS-2+","name":"NCBI Prokaryotic Genome Annotation Pipeline (PGAP)","pipeline":"NCBI Prokaryotic Genome Annotation Pipeline (PGAP)","provider":"NCBI RefSeq","releaseDate":"2024-02-07","softwareVersion":"6.6","stats":{"geneCounts":{"nonCoding":74,"proteinCoding":3916,"pseudogene":40,"total":4030}}},"assemblyInfo":{"assemblyLevel":"Contig","assemblyMethod":"SPAdes v. 3.12.0","assemblyName":"ASM480139v1","assemblyStatus":"current","assemblyType":"haploid","bioprojectAccession":"PRJNA531785","bioprojectLineage":[{"bioprojects":[{"accession":"PRJNA531785","title":"Allorhizobium terrae strain:CC-HIH110 Genome sequencing and assembly"}]}],"biosample":{"accession":"SAMN11382045","attributes":[{"name":"strain","value":"CC-HIH110"},{"name":"collection_date","value":"missing"},{"name":"geo_loc_name","value":"Taiwan"},{"name":"sample_type","value":"cell culture"},{"name":"isolation_source","value":"rice rhizosphere"},{"name":"type-material","value":"type material of Allorhizobium terrae"}],"description":{"organism":{"organismName":"Allorhizobium terrae","taxId":1848972},"title":"Microbe sample from Allorhizobium terrae"},"lastUpdated":"2022-02-27T03:42:36.905","models":["Microbe, viral or environmental"],"owner":{"contacts":[{}],"name":"Nation Chung Hsing University"},"package":"Microbe.1.0","publicationDate":"2019-04-10T00:00:00.000","sampleIds":[{"label":"Sample name","value":"CC-HIH110"}],"status":{"status":"live","when":"2019-04-11T12:57:08.624"},"submissionDate":"2019-04-10T03:27:03.690"},"comments":"The annotation was added by the NCBI Prokaryotic Genome Annotation Pipeline (PGAP). Information about PGAP can be found here: https://www.ncbi.nlm.nih.gov/genome/annotation_prok/","pairedAssembly":{"accession":"GCA_004801395.1","annotationName":"NCBI Prokaryotic Genome Annotation Pipeline (PGAP)","status":"current"},"refseqCategory":"representative genome","releaseDate":"2019-04-20","sequencingTech":"Illumina MiSeq","submitter":"Nation Chung Hsing University"},"assemblyStats":{"contigL50":4,"contigN50":453058,"gcCount":"2475662","gcPercent":55.0,"genomeCoverage":"200.0x","numberOfComponentSequences":34,"numberOfContigs":34,"totalSequenceLength":"4500593","totalUngappedLength":"4500593"},"averageNucleotideIdentity":{"bestAniMatch":{"ani":88.89,"assembly":"GCA_001939045.1","assemblyCoverage":83.02,"category":"type","organismName":"Rhizobium oryziradicis","typeAssemblyCoverage":72.47},"category":"type","comment":"na","matchStatus":"below_threshold_mismatch","submittedOrganism":"Allorhizobium terrae","submittedSpecies":"Allorhizobium terrae","taxonomyCheckStatus":"Inconclusive"},"checkmInfo":{"checkmMarkerSet":"Rhizobiaceae","checkmMarkerSetRank":"family","checkmSpeciesTaxId":1848972,"checkmVersion":"v1.2.2","completeness":99.72,"completenessPercentile":100.0,"contamination":0.22},"currentAccession":"GCF_004801395.1","organism":{"infraspecificNames":{"strain":"CC-HIH110"},"organismName":"Allorhizobium terrae","taxId":1848972},"pairedAccession":"GCA_004801395.1","sourceDatabase":"SOURCE_DATABASE_REFSEQ","typeMaterial":{"typeDisplayText":"assembly from type material","typeLabel":"TYPE_MATERIAL"},"wgsInfo":{"masterWgsUrl":"https://www.ncbi.nlm.nih.gov/nuccore/SSOA00000000.1","wgsContigsUrl":"https://www.ncbi.nlm.nih.gov/Traces/wgs/SSOA01","wgsProjectAccession":"SSOA01"}}
{"accession":"GCF_004802515.1","annotationInfo":{"method":"Best-placed reference protein set; GeneMarkS-2+","name":"NCBI Prokaryotic Genome Annotation Pipeline (PGAP)","pipeline":"NCBI Prokaryotic Genome Annotation Pipeline (PGAP)","provider":"NCBI RefSeq","releaseDate":"2024-01-29","softwareVersion":"6.6","stats":{"geneCounts":{"nonCoding":25,"proteinCoding":4007,"pseudogene":63,"total":4095}}},"assemblyInfo":{"assemblyLevel":"Scaffold","assemblyMethod":"Velvet v. 1.1.07","assemblyName":"ASM480251v1","assemblyStatus":"current","assemblyType":"haploid","bioprojectAccession":"PRJNA235150","bioprojectLineage":[{"bioprojects":[{"accession":"PRJNA235150","title":"Alkalihalobacillus alcalophilus ATCC 27647 = CGMCC 1.3604 Genome sequencing and assembly"}]}],"biosample":{"accession":"SAMN02630781","attributes":[{"name":"strain","value":"CGMCC 1.3604"},{"name":"collection_date","value":"Unknown"},{"name":"geo_loc_name","value":"Unknown"},{"name":"host","value":"Homo sapiens"},{"name":"isolation_source","value":"feces"},{"name":"sample_type","value":"missing"},{"name":"culture_collection","value":"CGMCC:1.3604"},{"name":"subsrc_note","value":"isolate of commercial strain Vedder"},{"name":"type-material","value":"type strain of Bacillus alcalophilus"}],"bioprojects":[{"accession":"PRJNA235150"}],"description":{"organism":{"organismName":"Alkalihalobacillus alcalophilus ATCC 27647 = CGMCC 1.3604","taxId":1218173},"title":"Microbe sample for Bacillus alcalophilus CGMCC 1.3604 from China General Microbiological Culture Collection Center(CGMCC)"},"lastUpdated":"2021-07-22T21:05:34.871","models":["Microbe, viral or environmental"],"owner":{"contacts":[{}],"name":"Shanghai Institutes for Biological Sciences (SIBS) of Chinese Academy of Sciences (CAS)"},"package":"Microbe.1.0","publicationDate":"2014-02-07T00:00:00.000","sampleIds":[{"label":"Sample name","value":"CGMCC1.3604"}],"status":{"status":"live","when":"2014-02-07T12:21:43.500"},"submissionDate":"2014-02-07T12:21:43.500"},"comments":"Bacteria available from China General Microbiological Culture Collection Center (CGMCC)\nAnnotation was added by the NCBI Prokaryotic Genome Annotation Pipeline (released 2013). Information about the Pipeline can be found here: http://www.ncbi.nlm.nih.gov/genome/annotation_prok/","pairedAssembly":{"accession":"GCA_004802515.1","annotationName":"NCBI Prokaryotic Genome Annotation Pipeline (PGAP)","status":"current"},"refseqCategory":"representative genome","releaseDate":"2019-04-22","sequencingTech":"Illumina HiSeq","submitter":"Institute of Plant Physiology and Ecology, Shanghai Institutes for Biological Sciences, Chinese Academy of Sciences"},"assemblyStats":{"contigL50":79,"contigN50":16351,"gcCount":"1565683","gcPercent":37.0,"genomeCoverage":"200.0x","numberOfComponentSequences":402,"numberOfContigs":434,"numberOfScaffolds":402,"scaffoldL50":75,"scaffoldN50":17203,"totalSequenceLength":"4210001","totalUngappedLength":"4209681"},"averageNucleotideIdentity":{"bestAniMatch":{"ani":99.96,"assembly":"GCA_000292245.2","assemblyCoverage":99.83,"category":"type","organismName":"Alkalihalobacillus alcalophilus","typeAssemblyCoverage":96.17},"category":"type","comment":"na","matchStatus":"species_match","submittedAniMatch":{"ani":99.96,"assembly":"GCA_000292245.2","assemblyCoverage":99.83,"category":"type","organismName":"Alkalihalobacillus alcalophilus ATCC 27647 = CGMCC 1.3604","typeAssemblyCoverage":96.17},"submittedOrganism":"Alkalihalobacillus alcalophilus ATCC 27647 = CGMCC 1.3604","submittedSpecies":"Alkalihalobacillus alcalophilus","taxonomyCheckStatus":"OK"},"checkmInfo":{"checkmMarkerSet":"Bacillaceae","checkmMarkerSetRank":"family","checkmSpeciesTaxId":1445,"checkmVersion":"v1.2.2","completeness":99.03,"completenessPercentile":66.666664,"contamination":1.61},"currentAccession":"GCF_004802515.1","organism":{"infraspecificNames":{"strain":"CGMCC 1.3604"},"organismName":"Alkalihalobacillus alcalophilus ATCC 27647 = CGMCC 1.3604","taxId":1218173},"pairedAccession":"GCA_004802515.1","sourceDatabase":"SOURCE_DATABASE_REFSEQ","typeMaterial":{"typeDisplayText":"assembly from type material","typeLabel":"TYPE_MATERIAL"},"wgsInfo":{"masterWgsUrl":"https://www.ncbi.nlm.nih.gov/nuccore/JALP00000000.1","wgsContigsUrl":"https://www.ncbi.nlm.nih.gov/Traces/wgs/JALP01","wgsProjectAccession":"JALP01"}}
{"accession":"GCF_004803475.1","annotationInfo":{"method":"Best-placed reference protein set; GeneMarkS-2+","name":"NCBI Prokaryotic Genome Annotation Pipeline (PGAP)","pipeline":"NCBI Prokaryotic Genome Annotation Pipeline (PGAP)","provider":"NCBI RefSeq","releaseDate":"2023-05-05","softwareVersion":"6.5","stats":{"geneCounts":{"nonCoding":51,"proteinCoding":3851,"pseudogene":21,"total":3923}}},"assemblyInfo":{"assemblyLevel":"Contig","assemblyMethod":"A5-miseq v. 2019","assemblyName":"ASM480347v1","assemblyStatus":"current","assemblyType":"haploid","bioprojectAccession":"PRJNA529753","bioprojectLineage":[{"bioprojects":[{"accession":"PRJNA529753","title":"Aliishimia ponticola strain:MYP11 Genome sequencing and assembly"}]}],"biosample":{"accession":"SAMN11282947","attributes":[{"name":"strain","value":"MYP11"},{"name":"isolation_source","value":"seawater"},{"name":"collection_date","value":"2017"},{"name":"geo_loc_name","value":"South Korea: Jeju island"},{"name":"sample_type","value":"Pure bacterial culture"},{"name":"type-material","value":"type strain of Aliishimia ponticola"}],"bioprojects":[{"accession":"PRJNA529753"}],"description":{"organism":{"organismName":"Aliishimia ponticola","taxId":2499833},"title":"Microbe sample from Shimia sp."},"lastUpdated":"2019-09-08T03:28:52.750","models":["Microbe, viral or environmental"],"owner":{"contacts":[{}],"name":"Sungkyunkwan University"},"package":"Microbe.1.0","publicationDate":"2019-04-05T00:00:00.000","sampleIds":[{"label":"Sample name","value":"A new bacterial species isolated from seawater"}],"status":{"status":"live","when":"2019-04-05T00:50:11.927"},"submissionDate":"2019-03-29T03:08:03.700"},"comments":"Bacteria and source DNA available from Shimia sp. MYP11\nAnnotation was added by the NCBI Prokaryotic Genome Annotation Pipeline (released 2013). Information about the Pipeline can be found here: https://www.ncbi.nlm.nih.gov/genome/annotation_prok/","pairedAssembly":{"accession":"GCA_004803475.1","annotationName":"NCBI Prokaryotic Genome Annotation Pipeline (PGAP)","status":"current"},"refseqCategory":"representative genome","releaseDate":"2019-04-22","sequencingTech":"Illumina MiSeq","submitter":"Sungkyunkwan University"},"assemblyStats":{"contigL50":2,"contigN50":987617,"gcCount":"2508699","gcPercent":61.5,"genomeCoverage":"190.4x","numberOfComponentSequences":15,"numberOfContigs":15,"totalSequenceLength":"4076386","totalUngappedLength":"4076386"},"averageNucleotideIdentity":{"bestAniMatch":{"ani":81.7,"assembly":"GCA_028023675.1","assemblyCoverage":4.73,"category":"type","organismName":"Primorskyibacter aestuariivivens","typeAssemblyCoverage":4.49},"category":"type","comment":"Assembly is the type_strain, no match is expected","matchStatus":"low_coverage","submittedOrganism":"Aliishimia ponticola","submittedSpecies":"Aliishimia ponticola","taxonomyCheckStatus":"OK"},"checkmInfo":{"checkmMarkerSet":"Rhodobacteraceae","checkmMarkerSetRank":"family","checkmSpeciesTaxId":2499833,"checkmVersion":"v1.2.2","completeness":99.41,"completenessPercentile":100.0},"currentAccession":"GCF_004803475.1","organism":{"infraspecificNames":{"strain":"MYP11"},"organismName":"Aliishimia ponticola","taxId":2499833},"pairedAccession":"GCA_004803475.1","sourceDatabase":"SOURCE_DATABASE_REFSEQ","typeMaterial":{"typeDisplayText":"assembly from type material","typeLabel":"TYPE_MATERIAL"},"wgsInfo":{"masterWgsUrl":"https://www.ncbi.nlm.nih.gov/nuccore/SRKY00000000.1","wgsContigsUrl":"https://www.ncbi.nlm.nih.gov/Traces/wgs/SRKY01","wgsProjectAccession":"SRKY01"}}
{"accession":"GCF_004803505.1","annotationInfo":{"method":"Best-placed reference protein set; GeneMarkS-2+","name":"NCBI Prokaryotic Genome Annotation Pipeline (PGAP)","pipeline":"NCBI Prokaryotic Genome Annotation Pipeline (PGAP)","provider":"NCBI RefSeq","releaseDate":"2023-05-05","softwareVersion":"6.5","stats":{"geneCounts":{"nonCoding":53,"proteinCoding":2890,"pseudogene":56,"total":2999}}},"assemblyInfo":{"assemblyLevel":"Contig","assemblyMethod":"SPAdes v. 3.11","assemblyName":"ASM480350v1","assemblyStatus":"current","assemblyType":"haploid","bioprojectAccession":"PRJNA533207","bioprojectLineage":[{"bioprojects":[{"accession":"PRJNA533207","title":"Arthrobacter echini strain:AM23 Genome sequencing and assembly"}]}],"biosample":{"accession":"SAMN11445397","attributes":[{"name":"strain","value":"AM23"},{"name":"isolation_source","value":"missing"},{"name":"collection_date","value":"missing"},{"name":"geo_loc_name","value":"missing"},{"name":"sample_type","value":"culture"},{"name":"culture_collection","value":"CGMCC:1.13510"},{"name":"type-material","value":"type strain of Arthrobacter echini"}],"description":{"organism":{"organismName":"Arthrobacter echini","taxId":1529066},"title":"Microbe sample from Arthrobacter echini"},"lastUpdated":"2019-04-17T04:42:03.585","models":["Microbe, viral or environmental"],"owner":{"contacts":[{}],"name":"Institute of Microbiology, Chinese Academy of Sciences"},"package":"Microbe.1.0","publicationDate":"2019-04-17T00:00:00.000","sampleIds":[{"label":"Sample name","value":"Arthrobacter echini CGMCC 1.13510"}],"status":{"status":"live","when":"2019-04-17T04:42:03.585"},"submissionDate":"2019-04-17T04:42:03.585"},"comments":"Bacteria and source DNA available from CGMCC 1.13510\nThe annotation was added by the NCBI Prokaryotic Genome Annotation Pipeline (PGAP). Information about PGAP can be found here: https://www.ncbi.nlm.nih.gov/genome/annotation_prok/","pairedAssembly":{"accession":"GCA_004803505.1","annotationName":"NCBI Prokaryotic Genome Annotation Pipeline (PGAP)","status":"current"},"refseqCategory":"representative genome","releaseDate":"2019-04-22","sequencingTech":"Illumina HiSeq","submitter":"Institute of Microbiology, Chinese Academy of Sciences"},"assemblyStats":{"contigL50":5,"contigN50":238543,"gcCount":"2129939","gcPercent":67.0,"genomeCoverage":"250.0x","numberOfComponentSequences":41,"numberOfContigs":41,"totalSequenceLength":"3176728","totalUngappedLength":"3176728"},"averageNucleotideIdentity":{"bestAniMatch":{"ani":83.18,"assembly":"GCA_002927275.1","assemblyCoverage":32.86,"category":"type","organismName":"Arthrobacter pityocampae","typeAssemblyCoverage":28.69},"category":"type","comment":"Assembly is the type_strain, mismatch is within genus and expected","matchStatus":"below_threshold_mismatch","submittedOrganism":"Arthrobacter echini","submittedSpecies":"Arthrobacter echini","taxonomyCheckStatus":"OK"},"checkmInfo":{"checkmMarkerSet":"Arthrobacter","checkmMarkerSetRank":"genus","checkmSpeciesTaxId":1529066,"checkmVersion":"v1.2.2","completeness":96.97,"completenessPercentile":50.0},"currentAccession":"GCF_004803505.1","organism":{"infraspecificNames":{"strain":"AM23"},"organismName":"Arthrobacter echini","taxId":1529066},"pairedAccession":"GCA_004803505.1","sourceDatabase":"SOURCE_DATABASE_REFSEQ","typeMaterial":{"typeDisplayText":"assembly from type material","typeLabel":"TYPE_MATERIAL"},"wgsInfo":{"masterWgsUrl":"https://www.ncbi.nlm.nih.gov/nuccore/SSWH00000000.1","wgsContigsUrl":"https://www.ncbi.nlm.nih.gov/Traces/wgs/SSWH01","wgsProjectAccession":"SSWH01"}}
{"accession":"GCF_004965515.1","annotationInfo":{"method":"Best-placed reference protein set; GeneMarkS-2+","name":"NCBI Prokaryotic Genome Annotation Pipeline (PGAP)","pipeline":"NCBI Prokaryotic Genome Annotation Pipeline (PGAP)","provider":"NCBI RefSeq","releaseDate":"2023-05-05","softwareVersion":"6.5","stats":{"geneCounts":{"nonCoding":51,"proteinCoding":3243,"pseudogene":12,"total":3306}}},"assemblyInfo":{"assemblyLevel":"Contig","assemblyMethod":"A5-miseq v. 2019","assemblyName":"ASM496551v1","assemblyStatus":"current","assemblyType":"haploid","bioprojectAccession":"PRJNA531369","bioprojectLineage":[{"bioprojects":[{"accession":"PRJNA531369","title":"Alteraurantiacibacter aquimixticola strain:SSKS-13 Genome sequencing and assembly"}]}],"biosample":{"accession":"SAMN11357103","attributes":[{"name":"strain","value":"SSKS-13"},{"name":"isolation_source","value":"sediment of junction between the ocean and a freshwater spring"},{"name":"collection_date","value":"2017"},{"name":"geo_loc_name","value":"South Korea: Jeju island"},{"name":"sample_type","value":"Pure bacterial culture"},{"name":"type-material","value":"type strain of Altererythrobacter aquimixticola"}],"bioprojects":[{"accession":"PRJNA531369"}],"description":{"organism":{"organismName":"Alteraurantiacibacter aquimixticola","taxId":2489173},"title":"Microbe sample from Altererythrobacter sp."},"lastUpdated":"2021-01-04T21:05:11.110","models":["Microbe, viral or environmental"],"owner":{"contacts":[{}],"name":"Sungkyunkwan University"},"package":"Microbe.1.0","publicationDate":"2019-04-15T00:00:00.000","sampleIds":[{"label":"Sample name","value":"A new bacterial species isolated from sediment of junction between the ocean and a freshwater spring"}],"status":{"status":"live","when":"2019-04-15T00:50:10.207"},"submissionDate":"2019-04-08T05:19:03.106"},"comments":"Annotation was added by the NCBI Prokaryotic Genome Annotation Pipeline (released 2013). Information about the Pipeline can be found here: https://www.ncbi.nlm.nih.gov/genome/annotation_prok/","pairedAssembly":{"accession":"GCA_004965515.1","annotationName":"NCBI Prokaryotic Genome Annotation Pipeline (PGAP)","status":"current"},"refseqCategory":"representative genome","releaseDate":"2019-05-01","sequencingTech":"Illumina MiSeq","submitter":"Sungkyunkwan University"},"assemblyStats":{"contigL50":2,"contigN50":939366,"gcCount":"2195274","gcPercent":64.0,"genomeCoverage":"259.0x","numberOfComponentSequences":5,"numberOfContigs":5,"totalSequenceLength":"3433901","totalUngappedLength":"3433901"},"averageNucleotideIdentity":{"bestAniMatch":{"ani":81.6,"assembly":"GCA_003584015.1","assemblyCoverage":15.06,"category":"type","organismName":"Aurantiacibacter xanthus","typeAssemblyCoverage":11.8},"category":"type","comment":"na","matchStatus":"below_threshold_mismatch","submittedOrganism":"Alteraurantiacibacter aquimixticola","submittedSpecies":"Alteraurantiacibacter aquimixticola","taxonomyCheckStatus":"Inconclusive"},"checkmInfo":{"checkmMarkerSet":"Erythrobacteraceae","checkmMarkerSetRank":"family","checkmSpeciesTaxId":2489173,"checkmVersion":"v1.2.2","completeness":90.39,"completenessPercentile":100.0,"contamination":9.31},"currentAccession":"GCF_004965515.1","organism":{"infraspecificNames":{"strain":"SSKS-13"},"organismName":"Alteraurantiacibacter aquimixticola","taxId":2489173},"pairedAccession":"GCA_004965515.1","sourceDatabase":"SOURCE_DATABASE_REFSEQ","typeMaterial":{"typeDisplayText":"assembly from type material","typeLabel":"TYPE_MATERIAL"},"wgsInfo":{"masterWgsUrl":"https://www.ncbi.nlm.nih.gov/nuccore/SSHH00000000.1","wgsContigsUrl":"https://www.ncbi.nlm.nih.gov/Traces/wgs/SSHH01","wgsProjectAccession":"SSHH01"}}
{"accession":"GCF_005117025.1","annotationInfo":{"method":"Best-placed reference protein set; GeneMarkS-2+","name":"GCF_005117025.1-RS_2024_03_28","pipeline":"NCBI Prokaryotic Genome Annotation Pipeline (PGAP)","provider":"NCBI RefSeq","releaseDate":"2024-03-28","softwareVersion":"6.7","stats":{"geneCounts":{"nonCoding":82,"proteinCoding":3857,"pseudogene":10,"total":3949}}},"assemblyInfo":{"assemblyLevel":"Contig","assemblyMethod":"SPAdes v. 3.5.0","assemblyName":"ASM511702v1","assemblyStatus":"current","assemblyType":"haploid","bioprojectAccession":"PRJNA531571","bioprojectLineage":[{"bioprojects":[{"accession":"PRJNA531571","title":"Alteromonas portus strain:HB161718 Genome sequencing and assembly"}]}],"biosample":{"accession":"SAMN11370197","attributes":[{"name":"isolation_source","value":"Tanmen Port"},{"name":"collection_date","value":"2017-03-17"},{"name":"geo_loc_name","value":"China: Hainan"},{"name":"lat_lon","value":"19.23 N 111.62 E"},{"name":"strain","value":"HB161718"},{"name":"sample_type","value":"cell culture"},{"name":"altitude","value":"not applicable"},{"name":"type-material","value":"type strain of Alteromonas portus"}],"bioprojects":[{"accession":"PRJNA531571"}],"description":{"organism":{"organismName":"Alteromonas portus","taxId":2565549},"title":"Microbe sample from Alteromonas portus"},"lastUpdated":"2021-02-28T07:12:08.492","models":["Microbe, viral or environmental"],"owner":{"contacts":[{}],"name":"Chinese Academy of Tropical Agricultural Sciences"},"package":"Microbe.1.0","publicationDate":"2019-04-09T00:00:00.000","sampleIds":[{"label":"Sample name","value":"Alteromonas portus"}],"status":{"status":"live","when":"2019-04-09T13:30:12.075"},"submissionDate":"2019-04-09T04:02:05.590"},"comments":"Bacteria and source DNA available from Institute of Tropical Biosciences and Biotechnology, Chinese Academy of Tropical Agricultural Sciences\nThe annotation was added by the NCBI Prokaryotic Genome Annotation Pipeline (PGAP). Information about PGAP can be found here: https://www.ncbi.nlm.nih.gov/genome/annotation_prok/","pairedAssembly":{"accession":"GCA_005117025.1","annotationName":"NCBI Prokaryotic Genome Annotation Pipeline (PGAP)","status":"current"},"refseqCategory":"representative genome","releaseDate":"2019-05-02","sequencingTech":"Illumina HiSeq","submitter":"Chinese Academy of Tropical Agricultural Sciences"},"assemblyStats":{"contigL50":4,"contigN50":453001,"gcCount":"2002114","gcPercent":44.0,"genomeCoverage":"439.0x","numberOfComponentSequences":32,"numberOfContigs":32,"totalSequenceLength":"4543354","totalUngappedLength":"4543354"},"averageNucleotideIdentity":{"bestAniMatch":{"ani":88.18,"assembly":"GCA_000172635.2","assemblyCoverage":68.98,"category":"type","organismName":"Alteromonas macleodii","typeAssemblyCoverage":67.34},"category":"type","comment":"Assembly is the type_strain, mismatch is within genus and expected","matchStatus":"below_threshold_mismatch","submittedOrganism":"Alteromonas portus","submittedSpecies":"Alteromonas portus","taxonomyCheckStatus":"OK"},"checkmInfo":{"checkmMarkerSet":"Alteromonas","checkmMarkerSetRank":"genus","checkmSpeciesTaxId":2565549,"checkmVersion":"v1.2.2","completeness":98.23,"completenessPercentile":100.0,"contamination":0.93},"currentAccession":"GCF_005117025.1","organism":{"infraspecificNames":{"strain":"HB161718"},"organismName":"Alteromonas portus","taxId":2565549},"pairedAccession":"GCA_005117025.1","sourceDatabase":"SOURCE_DATABASE_REFSEQ","typeMaterial":{"typeDisplayText":"assembly from type material","typeLabel":"TYPE_MATERIAL"},"wgsInfo":{"masterWgsUrl":"https://www.ncbi.nlm.nih.gov/nuccore/SWCO00000000.1","wgsContigsUrl":"https://www.ncbi.nlm.nih.gov/Traces/wgs/SWCO01","wgsProjectAccession":"SWCO01"}}
{"accession":"GCF_005155025.1","annotationInfo":{"method":"Best-placed reference protein set; GeneMarkS-2+","name":"NCBI Prokaryotic Genome Annotation Pipeline (PGAP)","pipeline":"NCBI Prokaryotic Genome Annotation Pipeline (PGAP)","provider":"NCBI RefSeq","releaseDate":"2023-05-05","softwareVersion":"6.5","stats":{"geneCounts":{"nonCoding":126,"proteinCoding":3944,"pseudogene":28,"total":4098}}},"assemblyInfo":{"assemblyLevel":"Complete Genome","assemblyMethod":"De novo assembly, Annotation, Error Correction v. PacBio RSII, Illumina platform","assemblyName":"ASM515502v1","assemblyStatus":"current","assemblyType":"haploid","bioprojectAccession":"PRJNA534005","bioprojectLineage":[{"bioprojects":[{"accession":"PRJNA534005","title":"Aquitalea aquatilis strain:THG-DN7.12 Genome sequencing"}]}],"biosample":{"accession":"SAMN11475374","attributes":[{"name":"strain","value":"THG-DN7.12"},{"name":"isolation_source","value":"Yongmun waterfall"},{"name":"collection_date","value":"2016-01-06"},{"name":"geo_loc_name","value":"South Korea"},{"name":"sample_type","value":"Whole organism"},{"name":"type-material","value":"type strain of Aquitalea aquatilis"}],"description":{"organism":{"organismName":"Aquitalea aquatilis","taxId":1537400},"title":"Microbe sample from Aquitalea aquatilis"},"lastUpdated":"2021-04-09T21:03:48.622","models":["Microbe, viral or environmental"],"owner":{"contacts":[{}],"name":"Kyung Hee University"},"package":"Microbe.1.0","publicationDate":"2019-04-22T00:00:00.000","sampleIds":[{"label":"Sample name","value":"Aquitalea aquatile THG-DN7.12"}],"status":{"status":"live","when":"2019-04-22T14:37:30.672"},"submissionDate":"2019-04-22T02:01:05.236"},"comments":"The annotation was added by the NCBI Prokaryotic Genome Annotation Pipeline (PGAP). Information about PGAP can be found here: https://www.ncbi.nlm.nih.gov/genome/annotation_prok/\nBacteria and source DNA available from KACC, CCTCC","pairedAssembly":{"accession":"GCA_005155025.1","status":"current"},"refseqCategory":"representative genome","releaseDate":"2019-05-06","sequencingTech":"PacBio RSII, Illumina platform","submitter":"Kyung Hee University"},"assemblyStats":{"contigL50":1,"contigN50":4359891,"gcCount":"2603526","gcPercent":59.5,"genomeCoverage":"4.0x","numberOfComponentSequences":1,"numberOfContigs":1,"numberOfScaffolds":1,"scaffoldL50":1,"scaffoldN50":4359891,"totalNumberOfChromosomes":1,"totalSequenceLength":"4359891","totalUngappedLength":"4359891"},"averageNucleotideIdentity":{"bestAniMatch":{"ani":91.98,"assembly":"GCA_003693445.1","assemblyCoverage":82.01,"category":"type","organismName":"Aquitalea palustris","typeAssemblyCoverage":83.44},"category":"type","comment":"Assembly is the type_strain, mismatch is within genus and expected","matchStatus":"below_threshold_mismatch","submittedOrganism":"Aquitalea aquatilis","submittedSpecies":"Aquitalea aquatilis","taxonomyCheckStatus":"OK"},"checkmInfo":{"checkmMarkerSet":"Neisseriales","checkmMarkerSetRank":"order","checkmSpeciesTaxId":1537400,"checkmVersion":"v1.2.2","completeness":99.55,"completenessPercentile":100.0,"contamination":0.9},"currentAccession":"GCF_005155025.1","organism":{"infraspecificNames":{"strain":"THG-DN7.12"},"organismName":"Aquitalea aquatilis","taxId":1537400},"pairedAccession":"GCA_005155025.1","sourceDatabase":"SOURCE_DATABASE_REFSEQ","typeMaterial":{"typeDisplayText":"assembly from type material","typeLabel":"TYPE_MATERIAL"}}
{"accession":"GCF_005280655.1","annotationInfo":{"method":"Best-placed reference protein set; GeneMarkS-2+","name":"NCBI Prokaryotic Genome Annotation Pipeline (PGAP)","pipeline":"NCBI Prokaryotic Genome Annotation Pipeline (PGAP)","provider":"NCBI RefSeq","releaseDate":"2024-02-28","softwareVersion":"6.6","stats":{"geneCounts":{"nonCoding":74,"proteinCoding":3448,"pseudogene":26,"total":3548}}},"assemblyInfo":{"assemblyLevel":"Complete Genome","assemblyMethod":"HGAP v. May-2015","assemblyName":"ASM528065v1","assemblyStatus":"current","assemblyType":"haploid","bioprojectAccession":"PRJNA540423","bioprojectLineage":[{"bioprojects":[{"accession":"PRJNA540423","title":"Anaerostipes rhamnosivorans strain:1y2 Genome sequencing and assembly"}]}],"biosample":{"accession":"SAMN11535143","attributes":[{"name":"strain","value":"1y2"},{"name":"host","value":"Homo sapiens"},{"name":"isolation_source","value":"stool"},{"name":"collection_date","value":"2011"},{"name":"geo_loc_name","value":"Netherlands"},{"name":"sample_type","value":"pure culture"},{"name":"type-material","value":"type strain of Anaerostipes rhamnosivorans"}],"bioprojects":[{"accession":"PRJNA540423"}],"description":{"organism":{"organismName":"Anaerostipes rhamnosivorans","taxId":1229621},"title":"Anaerostipes rhamnosivorans strain 1y2 pure culture"},"lastUpdated":"2022-05-01T04:08:46.358","models":["Microbe, viral or environmental"],"owner":{"contacts":[{}],"name":"Wageningen University"},"package":"Microbe.1.0","publicationDate":"2019-04-30T00:00:00.000","sampleIds":[{"label":"Sample name","value":"Anaerostipes rhamnosivorans 1y2"}],"status":{"status":"live","when":"2019-04-30T08:21:03.413"},"submissionDate":"2019-04-30T08:21:03.410"},"comments":"The annotation was added by the NCBI Prokaryotic Genome Annotation Pipeline (PGAP). Information about PGAP can be found here: https://www.ncbi.nlm.nih.gov/genome/annotation_prok/\nBacteria and source DNA available from DSMZ","pairedAssembly":{"accession":"GCA_005280655.1","annotationName":"Annotation submitted by Wageningen University","status":"current"},"refseqCategory":"representative genome","releaseDate":"2019-05-12","sequencingTech":"PacBio RSII","submitter":"Wageningen University"},"assemblyStats":{"contigL50":1,"contigN50":3588860,"gcCount":"1598001","gcPercent":44.5,"genomeCoverage":"30.0x","numberOfComponentSequences":1,"numberOfContigs":1,"numberOfScaffolds":1,"scaffoldL50":1,"scaffoldN50":3588860,"totalNumberOfChromosomes":1,"totalSequenceLength":"3588860","totalUngappedLength":"3588860"},"averageNucleotideIdentity":{"bestAniMatch":{"ani":85.56,"assembly":"GCA_014290215.1","assemblyCoverage":46.68,"category":"suspected_type","organismName":"Anaerostipes hominis (ex Liu et al. 2021)","typeAssemblyCoverage":48.56},"category":"type","comment":"Assembly is the type_strain, mismatch is within genus and expected","matchStatus":"below_threshold_mismatch","submittedOrganism":"Anaerostipes rhamnosivorans","submittedSpecies":"Anaerostipes rhamnosivorans","taxonomyCheckStatus":"OK"},"checkmInfo":{"checkmMarkerSet":"Lachnospiraceae","checkmMarkerSetRank":"family","checkmSpeciesTaxId":1229621,"checkmVersion":"v1.2.2","completeness":97.93,"completenessPercentile":100.0,"contamination":3.54},"currentAccession":"GCF_005280655.1","organism":{"infraspecificNames":{"strain":"1y2"},"organismName":"Anaerostipes rhamnosivorans","taxId":1229621},"pairedAccession":"GCA_005280655.1","sourceDatabase":"SOURCE_DATABASE_REFSEQ","typeMaterial":{"typeDisplayText":"assembly from type material","typeLabel":"TYPE_MATERIAL"}}
{"accession":"GCF_005434915.1","annotationInfo":{"method":"Best-placed reference protein set; GeneMarkS-2+","name":"GCF_005434915.1-RS_2024_04_03","pipeline":"NCBI Prokaryotic Genome Annotation Pipeline (PGAP)","provider":"NCBI RefSeq","releaseDate":"2024-04-03","softwareVersion":"6.7","stats":{"geneCounts":{"nonCoding":53,"proteinCoding":3024,"pseudogene":23,"total":3100}}},"assemblyInfo":{"assemblyLevel":"Scaffold","assemblyMethod":"SOAPdenovo v. 2.04","assemblyName":"ASM543491v1","assemblyStatus":"current","assemblyType":"haploid","bioprojectAccession":"PRJNA525521","bioprojectLineage":[{"bioprojects":[{"accession":"PRJNA525521","title":"Aurantiacibacter suaedae strain:GH3-15 Genome sequencing and assembly"}]}],"biosample":{"accession":"SAMN11053201","attributes":[{"name":"strain","value":"GH3-15"},{"name":"isolation_source","value":"a rhizosphere mudflat of a halophyte"},{"name":"collection_date","value":"2016-10-03"},{"name":"geo_loc_name","value":"South Korea:Gwangwha Island, Incheon"},{"name":"sample_type","value":"cell culture"},{"name":"type-material","value":"type material of Erythrobacter suaedae"}],"bioprojects":[{"accession":"PRJNA525521"}],"description":{"organism":{"organismName":"Aurantiacibacter suaedae","taxId":2545755},"title":"Microbe sample from Aurantiacibacter suaedae"},"lastUpdated":"2021-02-28T07:02:05.800","models":["Microbe, viral or environmental"],"owner":{"contacts":[{}],"name":"Jeju National Univeristy"},"package":"Microbe.1.0","publicationDate":"2019-03-05T00:00:00.000","sampleIds":[{"label":"Sample name","value":"JNUMICROBEGH3-15"}],"status":{"status":"live","when":"2019-03-05T13:56:16.236"},"submissionDate":"2019-03-04T22:03:03.353"},"pairedAssembly":{"accession":"GCA_005434915.1","status":"current"},"refseqCategory":"representative genome","releaseDate":"2019-05-16","sequencingTech":"Illumina","submitter":"Jeju National Univeristy"},"assemblyStats":{"contigL50":2,"contigN50":820167,"gcCount":"2065664","gcPercent":63.5,"genomeCoverage":"1.0x","numberOfComponentSequences":8,"numberOfContigs":9,"numberOfScaffolds":8,"scaffoldL50":2,"scaffoldN50":945114,"totalSequenceLength":"3258548","totalUngappedLength":"3258452"},"averageNucleotideIdentity":{"bestAniMatch":{"ani":87.75,"assembly":"GCA_003584015.1","assemblyCoverage":69.89,"category":"type","organismName":"Aurantiacibacter xanthus","typeAssemblyCoverage":51.99},"category":"type","comment":"Assembly is the type_strain, mismatch is within genus and expected","matchStatus":"below_threshold_mismatch","submittedOrganism":"Aurantiacibacter suaedae","submittedSpecies":"Aurantiacibacter suaedae","taxonomyCheckStatus":"OK"},"checkmInfo":{"checkmMarkerSet":"Erythrobacteraceae","checkmMarkerSetRank":"family","checkmSpeciesTaxId":2545755,"checkmVersion":"v1.2.2","completeness":92.13,"completenessPercentile":100.0,"contamination":11.11},"currentAccession":"GCF_005434915.1","organism":{"infraspecificNames":{"strain":"GH3-15"},"organismName":"Aurantiacibacter suaedae","taxId":2545755},"pairedAccession":"GCA_005434915.1","sourceDatabase":"SOURCE_DATABASE_REFSEQ","typeMaterial":{"typeDisplayText":"assembly from type material","typeLabel":"TYPE_MATERIAL"},"wgsInfo":{"masterWgsUrl":"https://www.ncbi.nlm.nih.gov/nuccore/SKCG00000000.1","wgsContigsUrl":"https://www.ncbi.nlm.nih.gov/Traces/wgs/SKCG01","wgsProjectAccession":"SKCG01"}}
{"accession":"GCF_005771535.1","annotationInfo":{"method":"Best-placed reference protein set; GeneMarkS-2+","name":"GCF_005771535.1-RS_2024_03_28","pipeline":"NCBI Prokaryotic Genome Annotation Pipeline (PGAP)","provider":"NCBI RefSeq","releaseDate":"2024-03-28","softwareVersion":"6.7","stats":{"geneCounts":{"nonCoding":50,"proteinCoding":3089,"pseudogene":5,"total":3144}}},"assemblyInfo":{"assemblyLevel":"Scaffold","assemblyMethod":"SPAdes v. 3.13.1","assemblyName":"ASM577153v1","assemblyStatus":"current","assemblyType":"haploid","bioprojectAccession":"PRJNA540924","bioprojectLineage":[{"bioprojects":[{"accession":"PRJNA540924","title":"Arcobacter arenosus strain:CAU 1517 Genome sequencing and assembly"}]}],"biosample":{"accession":"SAMN11567987","attributes":[{"name":"strain","value":"CAU 1517"},{"name":"isolation_source","value":"sea sediment"},{"name":"collection_date","value":"2018-10-03"},{"name":"geo_loc_name","value":"South Korea"},{"name":"sample_type","value":"Cell culture"},{"name":"type-material","value":"type strain of Arcobacter arenosus"}],"bioprojects":[{"accession":"PRJNA540924"}],"description":{"organism":{"organismName":"Arcobacter arenosus","taxId":2576037},"title":"Microbe sample from Arcobacter sp. CAU 1517"},"lastUpdated":"2023-05-16T21:07:23.475","models":["Microbe, viral or environmental"],"owner":{"contacts":[{}],"name":"Chung-Ang University"},"package":"Microbe.1.0","publicationDate":"2019-05-03T00:00:00.000","sampleIds":[{"label":"Sample name","value":"Arcobacter sp. CAU 1517"}],"status":{"status":"live","when":"2019-05-03T12:35:06.816"},"submissionDate":"2019-05-03T08:02:20.176"},"comments":"The annotation was added by the NCBI Prokaryotic Genome Annotation Pipeline (PGAP). Information about PGAP can be found here: https://www.ncbi.nlm.nih.gov/genome/annotation_prok/","pairedAssembly":{"accession":"GCA_005771535.1","annotationName":"NCBI Prokaryotic Genome Annotation Pipeline (PGAP)","status":"current"},"refseqCategory":"representative genome","releaseDate":"2019-05-23","sequencingTech":"Illumina HiSeq","submitter":"Chung-Ang University"},"assemblyStats":{"contigL50":3,"contigN50":387375,"gcCount":"882077","gcPercent":28.0,"genomeCoverage":"641.6x","numberOfComponentSequences":18,"numberOfContigs":21,"numberOfScaffolds":18,"scaffoldL50":3,"scaffoldN50":398582,"totalSequenceLength":"3134893","totalUngappedLength":"3134603"},"averageNucleotideIdentity":{"bestAniMatch":{"ani":81.56,"assembly":"GCA_004116675.1","assemblyCoverage":22.43,"category":"type","organismName":"Halarcobacter bivalviorum","typeAssemblyCoverage":25.62},"category":"type","comment":"na","matchStatus":"below_threshold_mismatch","submittedOrganism":"Arcobacter arenosus","submittedSpecies":"Arcobacter arenosus","taxonomyCheckStatus":"Inconclusive"},"checkmInfo":{"checkmMarkerSet":"Arcobacter","checkmMarkerSetRank":"genus","checkmSpeciesTaxId":2576037,"checkmVersion":"v1.2.2","completeness":94.98,"completenessPercentile":100.0,"contamination":9.93},"currentAccession":"GCF_005771535.1","organism":{"infraspecificNames":{"strain":"CAU 1517"},"organismName":"Arcobacter arenosus","taxId":2576037},"pairedAccession":"GCA_005771535.1","sourceDatabase":"SOURCE_DATABASE_REFSEQ","typeMaterial":{"typeDisplayText":"assembly from type material","typeLabel":"TYPE_MATERIAL"},"wgsInfo":{"masterWgsUrl":"https://www.ncbi.nlm.nih.gov/nuccore/VANU00000000.1","wgsContigsUrl":"https://www.ncbi.nlm.nih.gov/Traces/wgs/VANU01","wgsProjectAccession":"VANU01"}}
{"accession":"GCF_005870085.1","annotationInfo":{"method":"Best-placed reference protein set; GeneMarkS-2+","name":"NCBI Prokaryotic Genome Annotation Pipeline (PGAP)","pipeline":"NCBI Prokaryotic Genome Annotation Pipeline (PGAP)","provider":"NCBI RefSeq","releaseDate":"2023-05-05","softwareVersion":"6.5","stats":{"geneCounts":{"nonCoding":211,"proteinCoding":4042,"pseudogene":60,"total":4313}}},"assemblyInfo":{"assemblyLevel":"Contig","assemblyMethod":"SPAdes v. 3.13.0 or April-2019","assemblyName":"ASM587008v1","assemblyStatus":"current","assemblyType":"haploid","bioprojectAccession":"PRJNA539974","bioprojectLineage":[{"bioprojects":[{"accession":"PRJNA539974","title":"Aquibacillus sediminis strain:BH258 Genome sequencing and assembly"}]}],"biosample":{"accession":"SAMN11518981","attributes":[{"name":"strain","value":"BH258"},{"name":"isolation_source","value":"soil from salt field"},{"name":"collection_date","value":"2007-08-15"},{"name":"geo_loc_name","value":"South Korea: Chonnam, Shinan, Bigeum Island"},{"name":"sample_type","value":"Cell culture"},{"name":"biomaterial_provider","value":"Chang-Jin Kim"},{"name":"collected_by","value":"Jae-Chan Lee"},{"name":"identified_by","value":"Jae-Chan Lee"},{"name":"temp","value":"28"},{"name":"type-material","value":"type strain of Aquibacillus sediminis"}],"description":{"organism":{"organismName":"Aquibacillus sediminis","taxId":2574734},"title":"Microbe sample from Aquibacillus sediminis"},"lastUpdated":"2021-04-09T21:03:49.128","models":["Microbe, viral or environmental"],"owner":{"contacts":[{}],"name":"Institute of Microbial Ecology and Resources"},"package":"Microbe.1.0","publicationDate":"2019-04-26T00:00:00.000","sampleIds":[{"label":"Sample name","value":"BH258"},{"db":"SRA","value":"SRS4731217"}],"status":{"status":"live","when":"2019-04-29T13:25:07.045"},"submissionDate":"2019-04-26T16:29:03.656"},"comments":"Bacteria and source DNA available from IMER","pairedAssembly":{"accession":"GCA_005870085.1","status":"current"},"refseqCategory":"representative genome","releaseDate":"2019-05-28","sequencingTech":"Illumina iSeq","submitter":"Institute of Microbial Ecology and Resources"},"assemblyStats":{"contigL50":8,"contigN50":135569,"gcCount":"1636713","gcPercent":37.5,"genomeCoverage":"82.9x","numberOfComponentSequences":85,"numberOfContigs":85,"totalSequenceLength":"4381979","totalUngappedLength":"4381979"},"averageNucleotideIdentity":{"bestAniMatch":{"ani":84.01,"assembly":"GCA_003426025.1","assemblyCoverage":1.43,"category":"type","organismName":"Paraliobacillus quinghaiensis","typeAssemblyCoverage":1.9},"category":"type","comment":"Assembly is the type_strain, no match is expected","matchStatus":"low_coverage","submittedOrganism":"Aquibacillus sediminis","submittedSpecies":"Aquibacillus sediminis","taxonomyCheckStatus":"OK"},"checkmInfo":{"checkmMarkerSet":"Bacillaceae","checkmMarkerSetRank":"family","checkmSpeciesTaxId":2574734,"checkmVersion":"v1.2.2","completeness":98.06,"completenessPercentile":100.0,"contamination":1.51},"currentAccession":"GCF_005870085.1","organism":{"infraspecificNames":{"strain":"BH258"},"organismName":"Aquibacillus sediminis","taxId":2574734},"pairedAccession":"GCA_005870085.1","sourceDatabase":"SOURCE_DATABASE_REFSEQ","typeMaterial":{"typeDisplayText":"assembly from type material","typeLabel":"TYPE_MATERIAL"},"wgsInfo":{"masterWgsUrl":"https://www.ncbi.nlm.nih.gov/nuccore/SZNM00000000.1","wgsContigsUrl":"https://www.ncbi.nlm.nih.gov/Traces/wgs/SZNM01","wgsProjectAccession":"SZNM01"}}
{"accession":"GCF_005938225.1","annotationInfo":{"method":"Best-placed reference protein set; GeneMarkS-2+","name":"NCBI Prokaryotic Genome Annotation Pipeline (PGAP)","pipeline":"NCBI Prokaryotic Genome Annotation Pipeline (PGAP)","provider":"NCBI RefSeq","releaseDate":"2023-05-05","softwareVersion":"6.5","stats":{"geneCounts":{"nonCoding":50,"proteinCoding":4343,"pseudogene":44,"total":4437}}},"assemblyInfo":{"assemblyLevel":"Scaffold","assemblyMethod":"SPAdes v. 3.13.0","assemblyName":"ASM593822v1","assemblyStatus":"current","assemblyType":"haploid","bioprojectAccession":"PRJNA544824","bioprojectLineage":[{"bioprojects":[{"accession":"PRJNA544824","title":"Arenibacterium halophilum strain:CAU 1492 Genome sequencing and assembly"}]}],"biosample":{"accession":"SAMN11862416","attributes":[{"name":"strain","value":"CAU 1492"},{"name":"isolation_source","value":"sea sediment"},{"name":"collection_date","value":"2018-06-27"},{"name":"geo_loc_name","value":"South Korea"},{"name":"sample_type","value":"Cell culture"},{"name":"type-material","value":"type strain of Arenibacterium halophilum"}],"bioprojects":[{"accession":"PRJNA544824"}],"description":{"comment":"A Gram-negative, aerobic, motile, rod-shaped bacterial strain, designated CAU 1492T, was isolated from sea sediment.","organism":{"organismName":"Arenibacterium halophilum","taxId":2583821},"title":"Microbe sample from Marivita sp. CAU 1492"},"lastUpdated":"2021-04-09T21:03:49.154","models":["Microbe, viral or environmental"],"owner":{"contacts":[{}],"name":"Chung-Ang University"},"package":"Microbe.1.0","publicationDate":"2019-05-26T00:00:00.000","sampleIds":[{"label":"Sample name","value":"Marivita sp. CAU 1492"}],"status":{"status":"live","when":"2019-05-27T16:50:05.045"},"submissionDate":"2019-05-26T08:13:03.186"},"comments":"The annotation was added by the NCBI Prokaryotic Genome Annotation Pipeline (PGAP). Information about PGAP can be found here: https://www.ncbi.nlm.nih.gov/genome/annotation_prok/","pairedAssembly":{"accession":"GCA_005938225.1","annotationName":"NCBI Prokaryotic Genome Annotation Pipeline (PGAP)","status":"current"},"refseqCategory":"representative genome","releaseDate":"2019-06-03","sequencingTech":"Illumina HiSeq","submitter":"Chung-Ang University"},"assemblyStats":{"contigL50":2,"contigN50":1177115,"gcCount":"2920765","gcPercent":63.0,"genomeCoverage":"343.2x","numberOfComponentSequences":15,"numberOfContigs":17,"numberOfScaffolds":15,"scaffoldL50":2,"scaffoldN50":1371051,"totalSequenceLength":"4628000","totalUngappedLength":"4627403"},"averageNucleotideIdentity":{"bestAniMatch":{"ani":83.5,"assembly":"GCA_900112545.1","assemblyCoverage":10.25,"category":"type","organismName":"Pseudooceanicola nitratireducens","typeAssemblyCoverage":11.66},"category":"type","comment":"na","matchStatus":"below_threshold_mismatch","submittedOrganism":"Arenibacterium halophilum","submittedSpecies":"Arenibacterium halophilum","taxonomyCheckStatus":"Inconclusive"},"checkmInfo":{"checkmMarkerSet":"Rhodobacteraceae","checkmMarkerSetRank":"family","checkmSpeciesTaxId":2583821,"checkmVersion":"v1.2.2","completeness":99.71,"completenessPercentile":100.0,"contamination":0.29},"currentAccession":"GCF_005938225.1","organism":{"infraspecificNames":{"strain":"CAU 1492"},"organismName":"Arenibacterium halophilum","taxId":2583821},"pairedAccession":"GCA_005938225.1","sourceDatabase":"SOURCE_DATABASE_REFSEQ","typeMaterial":{"typeDisplayText":"assembly from type material","typeLabel":"TYPE_MATERIAL"},"wgsInfo":{"masterWgsUrl":"https://www.ncbi.nlm.nih.gov/nuccore/VCPC00000000.1","wgsContigsUrl":"https://www.ncbi.nlm.nih.gov/Traces/wgs/VCPC01","wgsProjectAccession":"VCPC01"}}
{"accession":"GCF_005938655.1","annotationInfo":{"method":"Best-placed reference protein set; GeneMarkS-2+","name":"GCF_005938655.1-RS_2024_03_29","pipeline":"NCBI Prokaryotic Genome Annotation Pipeline (PGAP)","provider":"NCBI RefSeq","releaseDate":"2024-03-29","softwareVersion":"6.7","stats":{"geneCounts":{"nonCoding":50,"proteinCoding":3807,"pseudogene":18,"total":3875}}},"assemblyInfo":{"assemblyLevel":"Contig","assemblyMethod":"CLC Genomics Workbench v. 6.5","assemblyName":"ASM593865v1","assemblyStatus":"current","assemblyType":"haploid","bioprojectAccession":"PRJNA545166","bioprojectLineage":[{"bioprojects":[{"accession":"PRJNA545166","title":"Alloalcanivorax gelatiniphagus strain:MEBiC 08158 Genome sequencing and assembly"}]}],"biosample":{"accession":"SAMN11877577","attributes":[{"name":"strain","value":"MEBiC 08158"},{"name":"isolation_source","value":"oil-contaminated tidal sediment"},{"name":"collection_date","value":"2010-08"},{"name":"geo_loc_name","value":"South Korea: Taean County"},{"name":"sample_type","value":"single cell"},{"name":"altitude","value":"0 m"},{"name":"culture_collection","value":"KCCM:42990"},{"name":"env_broad_scale","value":"coastal"},{"name":"temp","value":"30 degree Celcius"},{"name":"type-material","value":"type strain of Alcanivorax gelatiniphagus"}],"description":{"organism":{"organismName":"Alloalcanivorax gelatiniphagus","taxId":1194167},"title":"Microbe sample from Alloalcanivorax gelatiniphagus"},"lastUpdated":"2023-01-15T21:05:56.585","models":["Microbe, viral or environmental"],"owner":{"contacts":[{}],"name":"Korea Institute of Ocean Science and Technology"},"package":"Microbe.1.0","publicationDate":"2019-05-28T00:00:00.000","sampleIds":[{"label":"Sample name","value":"TA23"}],"status":{"status":"live","when":"2019-05-28T21:57:02.832"},"submissionDate":"2019-05-28T21:57:02.830"},"comments":"The annotation was added by the NCBI Prokaryotic Genome Annotation Pipeline (PGAP). Information about PGAP can be found here: https://www.ncbi.nlm.nih.gov/genome/annotation_prok/","pairedAssembly":{"accession":"GCA_005938655.1","annotationName":"NCBI Prokaryotic Genome Annotation Pipeline (PGAP)","status":"current"},"refseqCategory":"representative genome","releaseDate":"2019-06-03","sequencingTech":"Illumina MiSeq","submitter":"Korea Institute of Ocean Science and Technology"},"assemblyStats":{"contigL50":8,"contigN50":195464,"gcCount":"2747444","gcPercent":65.0,"genomeCoverage":"491.1x","numberOfComponentSequences":50,"numberOfContigs":50,"totalSequenceLength":"4215373","totalUngappedLength":"4215373"},"averageNucleotideIdentity":{"bestAniMatch":{"ani":89.95,"assembly":"GCA_025532125.1","assemblyCoverage":77.61,"category":"type","organismName":"Alloalcanivorax marinus","typeAssemblyCoverage":82.06},"category":"type","comment":"Assembly is the type_strain, mismatch is within genus and expected","matchStatus":"below_threshold_mismatch","submittedOrganism":"Alloalcanivorax gelatiniphagus","submittedSpecies":"Alloalcanivorax gelatiniphagus","taxonomyCheckStatus":"OK"},"checkmInfo":{"checkmMarkerSet":"Alcanivoracaceae","checkmMarkerSetRank":"family","checkmSpeciesTaxId":1194167,"checkmVersion":"v1.2.2","completeness":98.46,"completenessPercentile":100.0,"contamination":2.66},"currentAccession":"GCF_005938655.1","organism":{"infraspecificNames":{"strain":"MEBiC 08158"},"organismName":"Alloalcanivorax gelatiniphagus","taxId":1194167},"pairedAccession":"GCA_005938655.1","sourceDatabase":"SOURCE_DATABASE_REFSEQ","typeMaterial":{"typeDisplayText":"assembly from type material","typeLabel":"TYPE_MATERIAL"},"wgsInfo":{"masterWgsUrl":"https://www.ncbi.nlm.nih.gov/nuccore/VCQT00000000.1","wgsContigsUrl":"https://www.ncbi.nlm.nih.gov/Traces/wgs/VCQT01","wgsProjectAccession":"VCQT01"}}
{"accession":"GCF_006007885.1","annotationInfo":{"method":"Best-placed reference protein set; GeneMarkS-2+","name":"NCBI Prokaryotic Genome Annotation Pipeline (PGAP)","pipeline":"NCBI Prokaryotic Genome Annotation Pipeline (PGAP)","provider":"NCBI RefSeq","releaseDate":"2023-08-21","softwareVersion":"6.6","stats":{"geneCounts":{"nonCoding":89,"proteinCoding":3843,"pseudogene":28,"total":3960}}},"assemblyInfo":{"assemblyLevel":"Scaffold","assemblyMethod":"SPAdes v. 3.9.1; Velvet v. 1.2.10","assemblyName":"ASM600788v1","assemblyStatus":"current","assemblyType":"haploid","bioprojectAccession":"PRJNA544481","bioprojectLineage":[{"bioprojects":[{"accession":"PRJNA544481","title":"Alteribacter natronophilus strain:M30 Genome sequencing and assembly"}]}],"biosample":{"accession":"SAMN11841027","attributes":[{"name":"strain","value":"M30"},{"name":"isolation_source","value":"sediment"},{"name":"collection_date","value":"2016-04"},{"name":"geo_loc_name","value":"Tanzania: Lake Magadi, Arusha region"},{"name":"sample_type","value":"Cell culture"},{"name":"type-material","value":"type strain of Bacillus natronophilus"}],"description":{"organism":{"organismName":"Alteribacter natronophilus","taxId":2583810},"title":"Microbe sample from Alteribacter natronophilus"},"lastUpdated":"2021-04-05T21:08:38.464","models":["Microbe, viral or environmental"],"owner":{"contacts":[{}],"name":"Instituto de Higiene (Facultad de Medicina - Universidad de la Republica)"},"package":"Microbe.1.0","publicationDate":"2019-06-06T00:00:00.000","sampleIds":[{"label":"Sample name","value":"Bacillus natronophilus M30"}],"status":{"status":"live","when":"2019-06-06T00:37:56.827"},"submissionDate":"2019-05-23T13:36:04.276"},"comments":"The annotation was added by the NCBI Prokaryotic Genome Annotation Pipeline (PGAP). Information about PGAP can be found here: https://www.ncbi.nlm.nih.gov/genome/annotation_prok/","pairedAssembly":{"accession":"GCA_006007885.1","annotationName":"NCBI Prokaryotic Genome Annotation Pipeline (PGAP)","status":"current"},"refseqCategory":"representative genome","releaseDate":"2019-06-04","sequencingTech":"Illumina HiSeq","submitter":"Instituto de Higiene (Facultad de Medicina - Universidad de la Republica)"},"assemblyStats":{"contigL50":2,"contigN50":651850,"gcCount":"1940603","gcPercent":49.0,"genomeCoverage":"435.0x","numberOfComponentSequences":43,"numberOfContigs":45,"numberOfScaffolds":43,"scaffoldL50":2,"scaffoldN50":651850,"totalSequenceLength":"3969381","totalUngappedLength":"3968940"},"averageNucleotideIdentity":{"bestAniMatch":{"ani":82.63,"assembly":"GCA_003226345.1","assemblyCoverage":21.22,"category":"type","organismName":"Alteribacter lacisalsi","typeAssemblyCoverage":20.81},"category":"type","comment":"Assembly is the type_strain, mismatch is within genus and expected","matchStatus":"below_threshold_mismatch","submittedOrganism":"Alteribacter natronophilus","submittedSpecies":"Alteribacter natronophilus","taxonomyCheckStatus":"OK"},"checkmInfo":{"checkmMarkerSet":"Bacillaceae","checkmMarkerSetRank":"family","checkmSpeciesTaxId":2583810,"checkmVersion":"v1.2.2","completeness":98.71,"completenessPercentile":100.0,"contamination":0.32},"currentAccession":"GCF_006007885.1","organism":{"infraspecificNames":{"strain":"M30"},"organismName":"Alteribacter natronophilus","taxId":2583810},"pairedAccession":"GCA_006007885.1","sourceDatabase":"SOURCE_DATABASE_REFSEQ","typeMaterial":{"typeDisplayText":"assembly from type material","typeLabel":"TYPE_MATERIAL"},"wgsInfo":{"masterWgsUrl":"https://www.ncbi.nlm.nih.gov/nuccore/VCRO00000000.1","wgsContigsUrl":"https://www.ncbi.nlm.nih.gov/Traces/wgs/VCRO01","wgsProjectAccession":"VCRO01"}}
{"accession":"GCF_006065315.1","annotationInfo":{"method":"Best-placed reference protein set; GeneMarkS-2+","name":"NCBI Prokaryotic Genome Annotation Pipeline (PGAP)","pipeline":"NCBI Prokaryotic Genome Annotation Pipeline (PGAP)","provider":"NCBI RefSeq","releaseDate":"2023-10-22","softwareVersion":"6.6","stats":{"geneCounts":{"nonCoding":48,"proteinCoding":4325,"pseudogene":20,"total":4393}}},"assemblyInfo":{"assemblyLevel":"Complete Genome","assemblyMethod":"HGAP v. 3.0","assemblyName":"ASM606531v1","assemblyStatus":"current","assemblyType":"haploid","bioprojectAccession":"PRJNA544404","bioprojectLineage":[{"bioprojects":[{"accession":"PRJNA544404","title":"Algicella ahnfeltiae whole Genome sequencing"}]}],"biosample":{"accession":"SAMN11835398","attributes":[{"name":"strain","value":"10Alg 115"},{"name":"isolation_source","value":"missing"},{"name":"collection_date","value":"2017"},{"name":"geo_loc_name","value":"Pacific Ocean"},{"name":"lat_lon","value":"52.8736 N 149.366 E"},{"name":"isolate","value":"missing"},{"name":"sample_type","value":"missing"},{"name":"host","value":"red alga"},{"name":"type-material","value":"type strain of Aureibaculum algae"}],"description":{"comment":"Algicella ahnfeltiae strain 10Alg 115, whole genome sequencing project","organism":{"organismName":"Aureibaculum algae","taxId":2584122},"title":"Algicella ahnfeltiae's whole genome shotgun sequencing project"},"lastUpdated":"2022-06-12T03:44:05.667","models":["Microbe, viral or environmental"],"owner":{"contacts":[{}],"name":"Korea Research Institute of Bioscience & Biotechnology (KRIBB)"},"package":"Microbe.1.0","publicationDate":"2019-05-29T00:00:00.000","sampleIds":[{"label":"Sample name","value":"10Alg115"}],"status":{"status":"live","when":"2019-05-29T15:12:00.869"},"submissionDate":"2019-05-23T04:34:05.273"},"comments":"The annotation was added by the NCBI Prokaryotic Genome Annotation Pipeline (PGAP). Information about PGAP can be found here: https://www.ncbi.nlm.nih.gov/genome/annotation_prok/\nBacteria and source DNA available from Korea Research Institution of Bioscience and Biotechnology","pairedAssembly":{"accession":"GCA_006065315.1","annotationName":"NCBI Prokaryotic Genome Annotation Pipeline (PGAP)","status":"current"},"refseqCategory":"representative genome","releaseDate":"2019-06-06","sequencingTech":"PacBio RSII","submitter":"Korea Research Institute of Bioscience & Biotechnology (KRIBB)"},"assemblyStats":{"contigL50":1,"contigN50":5168958,"gcCount":"1664879","gcPercent":32.0,"genomeCoverage":"5.0x","numberOfComponentSequences":1,"numberOfContigs":1,"numberOfScaffolds":1,"scaffoldL50":1,"scaffoldN50":5168958,"totalNumberOfChromosomes":1,"totalSequenceLength":"5168958","totalUngappedLength":"5168958"},"averageNucleotideIdentity":{"bestAniMatch":{"ani":93.9,"assembly":"GCA_003449015.1","assemblyCoverage":76.97,"category":"type","organismName":"Aureibaculum luteum","typeAssemblyCoverage":77.88},"category":"type","comment":"Assembly is the type_strain, mismatch is within genus and expected","matchStatus":"below_threshold_mismatch","submittedOrganism":"Aureibaculum algae","submittedSpecies":"Aureibaculum algae","taxonomyCheckStatus":"OK"},"checkmInfo":{"checkmMarkerSet":"Flavobacteriaceae","checkmMarkerSetRank":"family","checkmSpeciesTaxId":2584122,"checkmVersion":"v1.2.2","completeness":99.35,"completenessPercentile":100.0,"contamination":0.65},"currentAccession":"GCF_006065315.1","organism":{"infraspecificNames":{"strain":"10Alg 115"},"organismName":"Aureibaculum algae","taxId":2584122},"pairedAccession":"GCA_006065315.1","sourceDatabase":"SOURCE_DATABASE_REFSEQ","typeMaterial":{"typeDisplayText":"assembly from type material","typeLabel":"TYPE_MATERIAL"}}
{"accession":"GCF_006152065.1","annotationInfo":{"method":"Best-placed reference protein set; GeneMarkS-2+","name":"NCBI Prokaryotic Genome Annotation Pipeline (PGAP)","pipeline":"NCBI Prokaryotic Genome Annotation Pipeline (PGAP)","provider":"NCBI RefSeq","releaseDate":"2024-01-26","softwareVersion":"6.6","stats":{"geneCounts":{"nonCoding":53,"proteinCoding":6636,"pseudogene":143,"total":6832}}},"assemblyInfo":{"assemblyLevel":"Contig","assemblyMethod":"SPAdes v. V 3.6.0","assemblyName":"ASM615206v1","assemblyStatus":"current","assemblyType":"haploid","bioprojectAccession":"PRJNA545587","bioprojectLineage":[{"bioprojects":[{"accession":"PRJNA545587","title":"Amycolatopsis alkalitolerans strain:SYSUP0005 Genome sequencing and assembly"}]}],"biosample":{"accession":"SAMN11897263","attributes":[{"name":"strain","value":"SYSUP0005"},{"name":"host","value":"Gastrodia"},{"name":"isolation_source","value":"tubers"},{"name":"collection_date","value":"2017-02-05"},{"name":"geo_loc_name","value":"China"},{"name":"sample_type","value":"cell culture"},{"name":"type-material","value":"type strain of Amycolatopsis alkalitolerans"}],"bioprojects":[{"accession":"PRJNA545587"}],"description":{"organism":{"organismName":"Amycolatopsis alkalitolerans","taxId":2547244},"title":"Microbe sample from Amycolatopsis sp."},"lastUpdated":"2021-02-28T07:30:08.744","models":["Microbe, viral or environmental"],"owner":{"contacts":[{}],"name":"Sun Yat-Sen University"},"package":"Microbe.1.0","publicationDate":"2019-05-31T00:00:00.000","sampleIds":[{"label":"Sample name","value":"Amycolatopsis sp. strain SYSUP0005"}],"status":{"status":"live","when":"2019-05-31T13:28:27.531"},"submissionDate":"2019-05-31T03:11:04.050"},"comments":"Bacteria and source DNA available from Amycolatopsis sp. SYSUP0005\nThe annotation was added by the NCBI Prokaryotic Genome Annotation Pipeline (PGAP). Information about PGAP can be found here: https://www.ncbi.nlm.nih.gov/genome/annotation_prok/","pairedAssembly":{"accession":"GCA_006152065.1","annotationName":"NCBI Prokaryotic Genome Annotation Pipeline (PGAP)","status":"current"},"refseqCategory":"representative genome","releaseDate":"2019-06-09","sequencingTech":"Illumina","submitter":"Sun Yat-Sen University"},"assemblyStats":{"contigL50":13,"contigN50":159216,"gcCount":"4725250","gcPercent":69.5,"genomeCoverage":"100.0x","numberOfComponentSequences":85,"numberOfContigs":85,"totalSequenceLength":"6781179","totalUngappedLength":"6781179"},"averageNucleotideIdentity":{"bestAniMatch":{"ani":86.23,"assembly":"GCA_021391495.1","assemblyCoverage":53.27,"category":"type","organismName":"Amycolatopsis acidiphila","typeAssemblyCoverage":44.14},"category":"type","comment":"Assembly is the type_strain, mismatch is within genus and expected","matchStatus":"below_threshold_mismatch","submittedOrganism":"Amycolatopsis alkalitolerans","submittedSpecies":"Amycolatopsis alkalitolerans","taxonomyCheckStatus":"OK"},"checkmInfo":{"checkmMarkerSet":"Amycolatopsis","checkmMarkerSetRank":"genus","checkmSpeciesTaxId":2547244,"checkmVersion":"v1.2.2","completeness":97.52,"completenessPercentile":100.0,"contamination":2.48},"currentAccession":"GCF_006152065.1","organism":{"infraspecificNames":{"strain":"SYSUP0005"},"organismName":"Amycolatopsis alkalitolerans","taxId":2547244},"pairedAccession":"GCA_006152065.1","sourceDatabase":"SOURCE_DATABASE_REFSEQ","typeMaterial":{"typeDisplayText":"assembly from type material","typeLabel":"TYPE_MATERIAL"},"wgsInfo":{"masterWgsUrl":"https://www.ncbi.nlm.nih.gov/nuccore/VDFW00000000.1","wgsContigsUrl":"https://www.ncbi.nlm.nih.gov/Traces/wgs/VDFW01","wgsProjectAccession":"VDFW01"}}
{"accession":"GCF_006159205.1","annotationInfo":{"method":"Best-placed reference protein set; GeneMarkS-2+","name":"NCBI Prokaryotic Genome Annotation Pipeline (PGAP)","pipeline":"NCBI Prokaryotic Genome Annotation Pipeline (PGAP)","provider":"NCBI RefSeq","releaseDate":"2023-10-22","softwareVersion":"6.6","stats":{"geneCounts":{"nonCoding":59,"proteinCoding":3744,"pseudogene":61,"total":3864}}},"assemblyInfo":{"assemblyLevel":"Complete Genome","assemblyMethod":"SART Analysis v. v2.3.0","assemblyName":"ASM615920v1","assemblyStatus":"current","assemblyType":"haploid","bioprojectAccession":"PRJNA545845","bioprojectLineage":[{"bioprojects":[{"accession":"PRJNA545845","title":"Antarcticibacterium flavum strain:JB01H24 Genome sequencing and assembly"}]}],"biosample":{"accession":"SAMN11935687","attributes":[{"name":"strain","value":"JB01H24"},{"name":"isolation_source","value":"sediment"},{"name":"collection_date","value":"2015-02"},{"name":"geo_loc_name","value":"Antarctica:the Ross Sea"},{"name":"sample_type","value":"cell culture"},{"name":"type-material","value":"type strain of Antarcticibacterium flavum"},{"name":"depth","value":"missing"},{"name":"elev","value":"missing"},{"name":"env_broad_scale","value":"Marine biome [ENVO:00000447]"},{"name":"env_local_scale","value":"Cold environment [ENVO: 01000309]"},{"name":"env_medium","value":"Marine sediment [ENVO: 03000033]"},{"name":"isol_growth_condt","value":"https://ijs.microbiologyresearch.org/content/journal/ijsem/10.1099/ijsem.0.002489"},{"name":"lat_lon","value":"77.5883 S 165.5694 E"},{"name":"num_replicons","value":"1"},{"name":"ref_biomaterial","value":"https://ijs.microbiologyresearch.org/content/journal/ijsem/10.1099/ijsem.0.002489"}],"bioprojects":[{"accession":"PRJNA545845"}],"description":{"comment":"Keywords: GSC:MIxS;MIGS:6.0","organism":{"organismName":"Antarcticibacterium flavum","taxId":2058175},"title":"MIGS Cultured Bacterial/Archaeal sample from Antarcticibacterium flavum"},"lastUpdated":"2021-02-28T07:30:29.233","models":["MIGS.ba","MIGS/MIMS/MIMARKS.sediment"],"owner":{"contacts":[{}],"name":"Korea Polar Research Institute"},"package":"MIGS.ba.sediment.6.0","publicationDate":"2019-06-03T00:00:00.000","sampleIds":[{"label":"Sample name","value":"Antarcticibacterium flavum KCTC 52984"}],"status":{"status":"live","when":"2019-06-03T00:40:03.391"},"submissionDate":"2019-06-03T00:40:03.390"},"comments":"The annotation was added by the NCBI Prokaryotic Genome Annotation Pipeline (PGAP). Information about PGAP can be found here: https://www.ncbi.nlm.nih.gov/genome/annotation_prok/","pairedAssembly":{"accession":"GCA_006159205.1","annotationName":"NCBI Prokaryotic Genome Annotation Pipeline (PGAP)","status":"current"},"refseqCategory":"representative genome","releaseDate":"2019-06-10","sequencingTech":"PacBio RS","submitter":"KOREA POLAR RESEARCH INSTITUTE"},"assemblyStats":{"contigL50":1,"contigN50":4353683,"gcCount":"1778748","gcPercent":41.0,"genomeCoverage":"260.0x","numberOfComponentSequences":1,"numberOfContigs":1,"numberOfScaffolds":1,"scaffoldL50":1,"scaffoldN50":4353683,"totalNumberOfChromosomes":1,"totalSequenceLength":"4353683","totalUngappedLength":"4353683"},"averageNucleotideIdentity":{"bestAniMatch":{"ani":80.35,"assembly":"GCA_007993795.1","assemblyCoverage":9.63,"category":"type","organismName":"Antarcticibacterium arcticum","typeAssemblyCoverage":12.3},"category":"type","comment":"Assembly is the type_strain, no match is expected","matchStatus":"low_coverage","submittedOrganism":"Antarcticibacterium flavum","submittedSpecies":"Antarcticibacterium flavum","taxonomyCheckStatus":"OK"},"checkmInfo":{"checkmMarkerSet":"Flavobacteriaceae","checkmMarkerSetRank":"family","checkmSpeciesTaxId":2058175,"checkmVersion":"v1.2.2","completeness":98.22,"completenessPercentile":100.0,"contamination":1.13},"currentAccession":"GCF_006159205.1","organism":{"infraspecificNames":{"strain":"JB01H24"},"organismName":"Antarcticibacterium flavum","taxId":2058175},"pairedAccession":"GCA_006159205.1","sourceDatabase":"SOURCE_DATABASE_REFSEQ","typeMaterial":{"typeDisplayText":"assembly from type material","typeLabel":"TYPE_MATERIAL"}}
{"accession":"GCF_006265115.1","annotationInfo":{"method":"Best-placed reference protein set; GeneMarkS-2+","name":"NCBI Prokaryotic Genome Annotation Pipeline (PGAP)","pipeline":"NCBI Prokaryotic Genome Annotation Pipeline (PGAP)","provider":"NCBI RefSeq","releaseDate":"2023-05-05","softwareVersion":"6.5","stats":{"geneCounts":{"nonCoding":55,"proteinCoding":3035,"pseudogene":23,"total":3113}}},"assemblyInfo":{"assemblyLevel":"Scaffold","assemblyMethod":"SOAPdenovo v. 2","assemblyName":"ASM626511v1","assemblyStatus":"current","assemblyType":"haploid","bioprojectAccession":"PRJNA525910","bioprojectLineage":[{"bioprojects":[{"accession":"PRJNA525910","title":"Arenimonas terrae strain:R29 Genome sequencing and assembly"}]}],"biosample":{"accession":"SAMN11080487","attributes":[{"name":"strain","value":"R29"},{"name":"isolation_source","value":"orchard soil"},{"name":"collection_date","value":"2017-02-15"},{"name":"geo_loc_name","value":"South Korea: Hwasun"},{"name":"sample_type","value":"cell culture"},{"name":"type-material","value":"type material of Arenimonas terrae"}],"description":{"organism":{"organismName":"Arenimonas terrae","taxId":2546226},"title":"Microbe sample from Arenimonas terrae"},"lastUpdated":"2020-08-06T21:03:27.289","models":["Microbe, viral or environmental"],"owner":{"contacts":[{}],"name":"Chung-Ang University"},"package":"Microbe.1.0","publicationDate":"2019-06-13T00:00:00.000","sampleIds":[{"label":"Sample name","value":"Hwasun orchard soil"}],"status":{"status":"live","when":"2019-06-13T06:38:02.333"},"submissionDate":"2019-03-06T20:26:03.026"},"comments":"Annotation was added by the NCBI Prokaryotic Genome Annotation Pipeline (released 2013). Information about the Pipeline can be found here: https://www.ncbi.nlm.nih.gov/genome/annotation_prok/","pairedAssembly":{"accession":"GCA_006265115.1","annotationName":"NCBI Prokaryotic Genome Annotation Pipeline (PGAP)","status":"current"},"refseqCategory":"representative genome","releaseDate":"2019-06-11","sequencingTech":"Illumina HiSeq","submitter":"Chung-Ang University"},"assemblyStats":{"contigL50":1,"contigN50":1828008,"gcCount":"2311930","gcPercent":70.0,"genomeCoverage":"220.0x","numberOfComponentSequences":7,"numberOfContigs":9,"numberOfScaffolds":7,"scaffoldL50":1,"scaffoldN50":1828008,"totalSequenceLength":"3314558","totalUngappedLength":"3314369"},"averageNucleotideIdentity":{"bestAniMatch":{"ani":85.08,"assembly":"GCA_000747155.1","assemblyCoverage":59.78,"category":"type","organismName":"Arenimonas metalli","typeAssemblyCoverage":64.81},"category":"type","comment":"Assembly is the type_strain, mismatch is within genus and expected","matchStatus":"below_threshold_mismatch","submittedOrganism":"Arenimonas terrae","submittedSpecies":"Arenimonas terrae","taxonomyCheckStatus":"OK"},"checkmInfo":{"checkmMarkerSet":"Xanthomonadaceae","checkmMarkerSetRank":"family","checkmSpeciesTaxId":2546226,"checkmVersion":"v1.2.2","completeness":99.2,"completenessPercentile":100.0,"contamination":0.32},"currentAccession":"GCF_006265115.1","organism":{"infraspecificNames":{"strain":"R29"},"organismName":"Arenimonas terrae","taxId":2546226},"pairedAccession":"GCA_006265115.1","sourceDatabase":"SOURCE_DATABASE_REFSEQ","typeMaterial":{"typeDisplayText":"assembly from type material","typeLabel":"TYPE_MATERIAL"},"wgsInfo":{"masterWgsUrl":"https://www.ncbi.nlm.nih.gov/nuccore/SMDR00000000.1","wgsContigsUrl":"https://www.ncbi.nlm.nih.gov/Traces/wgs/SMDR01","wgsProjectAccession":"SMDR01"}}
{"accession":"GCF_006385685.1","annotationInfo":{"method":"Best-placed reference protein set; GeneMarkS-2+","name":"NCBI Prokaryotic Genome Annotation Pipeline (PGAP)","pipeline":"NCBI Prokaryotic Genome Annotation Pipeline (PGAP)","provider":"NCBI RefSeq","releaseDate":"2023-08-21","softwareVersion":"6.6","stats":{"geneCounts":{"nonCoding":57,"proteinCoding":4525,"pseudogene":93,"total":4675}}},"assemblyInfo":{"assemblyLevel":"Contig","assemblyMethod":"SPAdes v. 3.5.0","assemblyName":"ASM638568v1","assemblyStatus":"current","assemblyType":"haploid","bioprojectAccession":"PRJNA549124","bioprojectLineage":[{"bioprojects":[{"accession":"PRJNA549124","title":"Amaricoccus solimangrovi strain:HB172011 Genome sequencing and assembly"}]}],"biosample":{"accession":"SAMN12071578","attributes":[{"name":"strain","value":"HB172011"},{"name":"isolation_source","value":"mangrove sediment"},{"name":"collection_date","value":"2017-07-07"},{"name":"geo_loc_name","value":"China: Wenchang"},{"name":"sample_type","value":"marine sediment"},{"name":"type-material","value":"type strain of Amaricoccus solimangrovi"}],"description":{"organism":{"organismName":"Amaricoccus solimangrovi","taxId":2589815},"title":"Microbe sample from Amaricoccus solimangrovi"},"lastUpdated":"2022-01-09T03:27:27.307","models":["Microbe, viral or environmental"],"owner":{"contacts":[{}],"name":"Chinese Academy of Tropical Agricultural Sciences"},"package":"Microbe.1.0","publicationDate":"2019-06-17T00:00:00.000","sampleIds":[{"label":"Sample name","value":"Strain HB172011"}],"status":{"status":"live","when":"2019-06-17T15:05:04.614"},"submissionDate":"2019-06-17T03:13:03.903"},"comments":"The annotation was added by the NCBI Prokaryotic Genome Annotation Pipeline (PGAP). Information about PGAP can be found here: https://www.ncbi.nlm.nih.gov/genome/annotation_prok/","pairedAssembly":{"accession":"GCA_006385685.1","annotationName":"NCBI Prokaryotic Genome Annotation Pipeline (PGAP)","status":"current"},"refseqCategory":"representative genome","releaseDate":"2019-06-23","sequencingTech":"Illumina HiSeq","submitter":"Chinese Academy of Tropical Agricultural Sciences"},"assemblyStats":{"contigL50":10,"contigN50":133182,"gcCount":"3390084","gcPercent":69.5,"genomeCoverage":"590.0x","numberOfComponentSequences":136,"numberOfContigs":136,"totalSequenceLength":"4869094","totalUngappedLength":"4869094"},"averageNucleotideIdentity":{"bestAniMatch":{"ani":82.34,"assembly":"GCA_014201905.1","assemblyCoverage":14.56,"category":"type","organismName":"Amaricoccus macauensis","typeAssemblyCoverage":14.68},"category":"type","comment":"Assembly is the type_strain, mismatch is within genus and expected","matchStatus":"below_threshold_mismatch","submittedOrganism":"Amaricoccus solimangrovi","submittedSpecies":"Amaricoccus solimangrovi","taxonomyCheckStatus":"OK"},"checkmInfo":{"checkmMarkerSet":"Rhodobacteraceae","checkmMarkerSetRank":"family","checkmSpeciesTaxId":2589815,"checkmVersion":"v1.2.2","completeness":99.27,"completenessPercentile":100.0,"contamination":1.47},"currentAccession":"GCF_006385685.1","organism":{"infraspecificNames":{"strain":"HB172011"},"organismName":"Amaricoccus solimangrovi","taxId":2589815},"pairedAccession":"GCA_006385685.1","sourceDatabase":"SOURCE_DATABASE_REFSEQ","typeMaterial":{"typeDisplayText":"assembly from type material","typeLabel":"TYPE_MATERIAL"},"wgsInfo":{"masterWgsUrl":"https://www.ncbi.nlm.nih.gov/nuccore/VFRP00000000.1","wgsContigsUrl":"https://www.ncbi.nlm.nih.gov/Traces/wgs/VFRP01","wgsProjectAccession":"VFRP01"}}
{"accession":"GCF_006443095.1","annotationInfo":{"method":"Best-placed reference protein set; GeneMarkS-2+","name":"NCBI Prokaryotic Genome Annotation Pipeline (PGAP)","pipeline":"NCBI Prokaryotic Genome Annotation Pipeline (PGAP)","provider":"NCBI RefSeq","releaseDate":"2023-10-22","softwareVersion":"6.6","stats":{"geneCounts":{"nonCoding":65,"proteinCoding":5181,"pseudogene":12,"total":5258}}},"assemblyInfo":{"assemblyLevel":"Contig","assemblyMethod":"SPAdes v. 3.12.0","assemblyName":"ASM644309v1","assemblyStatus":"current","assemblyType":"haploid","bioprojectAccession":"PRJNA545874","bioprojectLineage":[{"bioprojects":[{"accession":"PRJNA545874","title":"Aquimarina algicola strain:M625 Genome sequencing and assembly"}]}],"biosample":{"accession":"SAMN11936012","attributes":[{"name":"strain","value":"M625"},{"name":"host","value":"red alga"},{"name":"collection_date","value":"2018-10-21"},{"name":"geo_loc_name","value":"China:Jing Zi Habour, Weihai"},{"name":"sample_type","value":"single cell"},{"name":"type-material","value":"type strain of Aquimarina algicola"}],"bioprojects":[{"accession":"PRJNA545874"}],"description":{"organism":{"organismName":"Aquimarina algicola","taxId":2589995},"title":"Microbe sample from Flavobacteriaceae bacterium M625"},"lastUpdated":"2021-10-13T21:05:49.304","models":["Microbe, viral or environmental"],"owner":{"contacts":[{}],"name":"Shandong University at Weihai"},"package":"Microbe.1.0","publicationDate":"2019-06-05T00:00:00.000","sampleIds":[{"label":"Sample name","value":"M625"}],"status":{"status":"live","when":"2019-06-05T12:00:36.788"},"submissionDate":"2019-06-03T04:51:04.380"},"comments":"The annotation was added by the NCBI Prokaryotic Genome Annotation Pipeline (PGAP). Information about PGAP can be found here: https://www.ncbi.nlm.nih.gov/genome/annotation_prok/","pairedAssembly":{"accession":"GCA_006443095.1","annotationName":"NCBI Prokaryotic Genome Annotation Pipeline (PGAP)","status":"current"},"refseqCategory":"representative genome","releaseDate":"2019-06-24","sequencingTech":"Illumina HiSeq","submitter":"Shandong University at Weihai"},"assemblyStats":{"contigL50":3,"contigN50":677690,"gcCount":"1908189","gcPercent":32.5,"genomeCoverage":"556.8x","numberOfComponentSequences":27,"numberOfContigs":27,"totalSequenceLength":"5888963","totalUngappedLength":"5888963"},"averageNucleotideIdentity":{"bestAniMatch":{"ani":82.21,"assembly":"GCA_000430645.1","assemblyCoverage":4.51,"category":"type","organismName":"Aquimarina latercula","typeAssemblyCoverage":4.25},"category":"type","comment":"Assembly is the type_strain, no match is expected","matchStatus":"low_coverage","submittedOrganism":"Aquimarina algicola","submittedSpecies":"Aquimarina algicola","taxonomyCheckStatus":"OK"},"checkmInfo":{"checkmMarkerSet":"Aquimarina","checkmMarkerSetRank":"genus","checkmSpeciesTaxId":2589995,"checkmVersion":"v1.2.2","completeness":89.77,"completenessPercentile":100.0,"contamination":10.5},"currentAccession":"GCF_006443095.1","organism":{"infraspecificNames":{"strain":"M625"},"organismName":"Aquimarina algicola","taxId":2589995},"pairedAccession":"GCA_006443095.1","sourceDatabase":"SOURCE_DATABASE_REFSEQ","typeMaterial":{"typeDisplayText":"assembly from type material","typeLabel":"TYPE_MATERIAL"},"wgsInfo":{"masterWgsUrl":"https://www.ncbi.nlm.nih.gov/nuccore/VFWZ00000000.1","wgsContigsUrl":"https://www.ncbi.nlm.nih.gov/Traces/wgs/VFWZ01","wgsProjectAccession":"VFWZ01"}}
{"accession":"GCF_006475605.1","annotationInfo":{"method":"Best-placed reference protein set; GeneMarkS-2+","name":"NCBI Prokaryotic Genome Annotation Pipeline (PGAP)","pipeline":"NCBI Prokaryotic Genome Annotation Pipeline (PGAP)","provider":"NCBI RefSeq","releaseDate":"2023-05-05","softwareVersion":"6.5","stats":{"geneCounts":{"nonCoding":53,"proteinCoding":2878,"pseudogene":26,"total":2957}}},"assemblyInfo":{"assemblyLevel":"Scaffold","assemblyMethod":"SPAdes v. 3.5.0","assemblyName":"ASM647560v1","assemblyStatus":"current","assemblyType":"haploid","bioprojectAccession":"PRJNA531354","bioprojectLineage":[{"bioprojects":[{"accession":"PRJNA531354","title":"Asticcacaulis tiandongensis strain:3.1105 Genome sequencing and assembly"}]}],"biosample":{"accession":"SAMN11356879","attributes":[{"name":"strain","value":"3.1105"},{"name":"isolation_source","value":"soil"},{"name":"collection_date","value":"2017-11-10"},{"name":"geo_loc_name","value":"China:Guizhou"},{"name":"sample_type","value":"cell culture"},{"name":"type-material","value":"type strain of Asticcacaulis tiandongensis"}],"bioprojects":[{"accession":"PRJNA531354"}],"description":{"organism":{"organismName":"Asticcacaulis tiandongensis","taxId":2565365},"title":"Microbe sample from Asticcacaulis sp. 3.1105"},"lastUpdated":"2019-12-03T21:03:10.831","models":["Microbe, viral or environmental"],"owner":{"contacts":[{}],"name":"State Key Laboratory for Conservation and Utilization of Bio-Resources in Yunnan"},"package":"Microbe.1.0","publicationDate":"2019-04-08T00:00:00.000","sampleIds":[{"label":"Sample name","value":"Asticcacaulis sp."}],"status":{"status":"live","when":"2019-04-08T15:00:58.161"},"submissionDate":"2019-04-08T02:32:02.983"},"pairedAssembly":{"accession":"GCA_006475605.1","status":"current"},"refseqCategory":"representative genome","releaseDate":"2019-06-24","sequencingTech":"Illumina HiSeq","submitter":"State Key Laboratory for Conservation and Utilization of Bio-Resources in Yunnan"},"assemblyStats":{"contigL50":2,"contigN50":382108,"gcCount":"1818503","gcPercent":56.5,"genomeCoverage":"100.0x","numberOfComponentSequences":25,"numberOfContigs":25,"numberOfScaffolds":22,"scaffoldL50":2,"scaffoldN50":756523,"totalSequenceLength":"3219428","totalUngappedLength":"3219144"},"averageNucleotideIdentity":{"bestAniMatch":{"ani":82.46,"assembly":"GCA_028550415.1","assemblyCoverage":6.57,"category":"type","organismName":"Asticcacaulis aquaticus","typeAssemblyCoverage":5.28},"category":"type","comment":"Assembly is the type_strain, no match is expected","matchStatus":"low_coverage","submittedOrganism":"Asticcacaulis tiandongensis","submittedSpecies":"Asticcacaulis tiandongensis","taxonomyCheckStatus":"OK"},"checkmInfo":{"checkmMarkerSet":"Asticcacaulis","checkmMarkerSetRank":"genus","checkmSpeciesTaxId":2565365,"checkmVersion":"v1.2.2","completeness":84.7,"completenessPercentile":100.0,"contamination":1.58},"currentAccession":"GCF_006475605.1","organism":{"infraspecificNames":{"strain":"3.1105"},"organismName":"Asticcacaulis tiandongensis","taxId":2565365},"pairedAccession":"GCA_006475605.1","sourceDatabase":"SOURCE_DATABASE_REFSEQ","typeMaterial":{"typeDisplayText":"assembly from type material","typeLabel":"TYPE_MATERIAL"},"wgsInfo":{"masterWgsUrl":"https://www.ncbi.nlm.nih.gov/nuccore/SSBC00000000.1","wgsContigsUrl":"https://www.ncbi.nlm.nih.gov/Traces/wgs/SSBC01","wgsProjectAccession":"SSBC01"}}
{"accession":"GCF_006493105.1","annotationInfo":{"method":"Best-placed reference protein set; GeneMarkS-2+","name":"NCBI Prokaryotic Genome Annotation Pipeline (PGAP)","pipeline":"NCBI Prokaryotic Genome Annotation Pipeline (PGAP)","provider":"NCBI RefSeq","releaseDate":"2023-11-12","softwareVersion":"6.6","stats":{"geneCounts":{"nonCoding":83,"proteinCoding":1541,"pseudogene":7,"total":1631}}},"assemblyInfo":{"assemblyLevel":"Contig","assemblyMethod":"a5pipeline v. 5222015","assemblyName":"ASM649310v1","assemblyStatus":"current","assemblyType":"haploid","bioprojectAccession":"PRJNA484967","bioprojectLineage":[{"bioprojects":[{"accession":"PRJNA484967","parentAccessions":["PRJNA608517"],"title":"Comparative Genomics of Non-Corbiculate Bee and Flower Associated Lactobacillus"},{"accession":"PRJNA608517","title":"The Lactobacillus genus, a use case for Bactopia."}]}],"biosample":{"accession":"SAMN09779824","attributes":[{"name":"strain","value":"HV_25"},{"name":"isolate","value":"not applicable"},{"name":"host","value":"Dialictus sp."},{"name":"isolation_source","value":"gut"},{"name":"collection_date","value":"2015-09-14"},{"name":"geo_loc_name","value":"USA: Riverside, Ca"},{"name":"sample_type","value":"Bee Gut Microbe"}],"bioprojects":[{"accession":"PRJNA484967"}],"description":{"organism":{"organismName":"Apilactobacillus timberlakei","taxId":2008380},"title":"Microbe sample from Apilactobacillus timberlakei"},"lastUpdated":"2021-01-05T21:05:13.775","models":["Microbe, viral or environmental"],"owner":{"contacts":[{}],"name":"University of California, Riverside"},"package":"Microbe.1.0","publicationDate":"2019-06-28T00:00:00.000","sampleIds":[{"label":"Sample name","value":"Lactobacillus timberlakei HV_25"},{"db":"SRA","value":"SRS3644042"}],"status":{"status":"live","when":"2019-06-28T06:37:58.210"},"submissionDate":"2018-08-07T15:57:08.433"},"comments":"Annotation was added by the NCBI Prokaryotic Genome Annotation Pipeline (released 2013). Information about the Pipeline can be found here: https://www.ncbi.nlm.nih.gov/genome/annotation_prok/","pairedAssembly":{"accession":"GCA_006493105.1","annotationName":"NCBI Prokaryotic Genome Annotation Pipeline (PGAP)","status":"current"},"refseqCategory":"representative genome","releaseDate":"2019-06-26","sequencingTech":"Illumina MiSeq","submitter":"University of California, Riverside"},"assemblyStats":{"contigL50":3,"contigN50":219133,"gcCount":"481890","gcPercent":30.5,"genomeCoverage":"66.0x","numberOfComponentSequences":17,"numberOfContigs":17,"totalSequenceLength":"1585604","totalUngappedLength":"1585604"},"averageNucleotideIdentity":{"bestAniMatch":{"ani":98.7,"assembly":"GCA_002993965.1","assemblyCoverage":83.71,"category":"type","organismName":"Apilactobacillus timberlakei","typeAssemblyCoverage":86.02},"category":"category_na","comment":"na","matchStatus":"species_match","submittedAniMatch":{"ani":98.7,"assembly":"GCA_002993965.1","assemblyCoverage":83.71,"category":"type","organismName":"Apilactobacillus timberlakei","typeAssemblyCoverage":86.02},"submittedOrganism":"Apilactobacillus timberlakei","submittedSpecies":"Apilactobacillus timberlakei","taxonomyCheckStatus":"OK"},"checkmInfo":{"checkmMarkerSet":"Lactobacillaceae","checkmMarkerSetRank":"family","checkmSpeciesTaxId":2008380,"checkmVersion":"v1.2.2","completeness":97.16,"completenessPercentile":100.0,"contamination":0.65},"currentAccession":"GCF_006493105.1","organism":{"infraspecificNames":{"strain":"HV_25"},"organismName":"Apilactobacillus timberlakei","taxId":2008380},"pairedAccession":"GCA_006493105.1","sourceDatabase":"SOURCE_DATABASE_REFSEQ","wgsInfo":{"masterWgsUrl":"https://www.ncbi.nlm.nih.gov/nuccore/QUAP00000000.1","wgsContigsUrl":"https://www.ncbi.nlm.nih.gov/Traces/wgs/QUAP01","wgsProjectAccession":"QUAP01"}}
{"accession":"GCF_006493595.1","annotationInfo":{"method":"Best-placed reference protein set; GeneMarkS-2+","name":"NCBI Prokaryotic Genome Annotation Pipeline (PGAP)","pipeline":"NCBI Prokaryotic Genome Annotation Pipeline (PGAP)","provider":"NCBI RefSeq","releaseDate":"2023-11-12","softwareVersion":"6.6","stats":{"geneCounts":{"nonCoding":83,"proteinCoding":1437,"pseudogene":9,"total":1529}}},"assemblyInfo":{"assemblyLevel":"Contig","assemblyMethod":"a5pipeline v. 5222015","assemblyName":"ASM649359v1","assemblyStatus":"current","assemblyType":"haploid","bioprojectAccession":"PRJNA484967","bioprojectLineage":[{"bioprojects":[{"accession":"PRJNA484967","parentAccessions":["PRJNA608517"],"title":"Comparative Genomics of Non-Corbiculate Bee and Flower Associated Lactobacillus"},{"accession":"PRJNA608517","title":"The Lactobacillus genus, a use case for Bactopia."}]}],"biosample":{"accession":"SAMN09779805","attributes":[{"name":"strain","value":"HV_65"},{"name":"isolate","value":"not applicable"},{"name":"host","value":"Megachile rotundata"},{"name":"isolation_source","value":"Pollen provision"},{"name":"collection_date","value":"2016-07-18"},{"name":"geo_loc_name","value":"USA: Logan, Utah"},{"name":"sample_type","value":"Bee Pollen Provision Microbe"}],"bioprojects":[{"accession":"PRJNA484967"}],"description":{"organism":{"organismName":"Apilactobacillus micheneri","taxId":1899430},"title":"Microbe sample from Apilactobacillus micheneri"},"lastUpdated":"2021-01-05T21:05:12.136","models":["Microbe, viral or environmental"],"owner":{"contacts":[{}],"name":"University of California, Riverside"},"package":"Microbe.1.0","publicationDate":"2019-06-28T00:00:00.000","sampleIds":[{"label":"Sample name","value":"Lactobacillus micheneri HV_65"},{"db":"SRA","value":"SRS3644060"}],"status":{"status":"live","when":"2019-06-28T06:37:58.020"},"submissionDate":"2018-08-07T15:57:08.130"},"comments":"Annotation was added by the NCBI Prokaryotic Genome Annotation Pipeline (released 2013). Information about the Pipeline can be found here: https://www.ncbi.nlm.nih.gov/genome/annotation_prok/","pairedAssembly":{"accession":"GCA_006493595.1","annotationName":"NCBI Prokaryotic Genome Annotation Pipeline (PGAP)","status":"current"},"refseqCategory":"representative genome","releaseDate":"2019-06-26","sequencingTech":"Illumina MiSeq","submitter":"University of California, Riverside"},"assemblyStats":{"contigL50":3,"contigN50":264604,"gcCount":"452536","gcPercent":30.5,"genomeCoverage":"79.0x","numberOfComponentSequences":20,"numberOfContigs":20,"totalSequenceLength":"1479398","totalUngappedLength":"1479398"},"averageNucleotideIdentity":{"bestAniMatch":{"ani":97.28,"assembly":"GCA_002993975.1","assemblyCoverage":88.12,"category":"type","organismName":"Apilactobacillus micheneri","typeAssemblyCoverage":89.16},"category":"category_na","comment":"na","matchStatus":"species_match","submittedAniMatch":{"ani":97.28,"assembly":"GCA_002993975.1","assemblyCoverage":88.12,"category":"type","organismName":"Apilactobacillus micheneri","typeAssemblyCoverage":89.16},"submittedOrganism":"Apilactobacillus micheneri","submittedSpecies":"Apilactobacillus micheneri","taxonomyCheckStatus":"OK"},"checkmInfo":{"checkmMarkerSet":"Lactobacillaceae","checkmMarkerSetRank":"family","checkmSpeciesTaxId":1899430,"checkmVersion":"v1.2.2","completeness":96.94,"completenessPercentile":100.0},"currentAccession":"GCF_006493595.1","organism":{"infraspecificNames":{"strain":"HV_65"},"organismName":"Apilactobacillus micheneri","taxId":1899430},"pairedAccession":"GCA_006493595.1","sourceDatabase":"SOURCE_DATABASE_REFSEQ","wgsInfo":{"masterWgsUrl":"https://www.ncbi.nlm.nih.gov/nuccore/QUBI00000000.1","wgsContigsUrl":"https://www.ncbi.nlm.nih.gov/Traces/wgs/QUBI01","wgsProjectAccession":"QUBI01"}}
{"accession":"GCF_006542645.1","annotationInfo":{"method":"Best-placed reference protein set; GeneMarkS-2+","name":"GCF_006542645.1-RS_2024_03_28","pipeline":"NCBI Prokaryotic Genome Annotation Pipeline (PGAP)","provider":"NCBI RefSeq","releaseDate":"2024-03-28","softwareVersion":"6.7","stats":{"geneCounts":{"nonCoding":57,"proteinCoding":2885,"pseudogene":32,"total":2974}}},"assemblyInfo":{"assemblyLevel":"Complete Genome","assemblyMethod":"Unicycler v. 0.4.6","assemblyName":"Aond_1.0","assemblyStatus":"current","assemblyType":"haploid","bioprojectAccession":"PRJDB8150","bioprojectLineage":[{"bioprojects":[{"accession":"PRJDB8150","title":"The complete genome of 6 Alistipes sp. strains"}]}],"biosample":{"accession":"SAMD00166230","attributes":[{"name":"sample_name","value":"Alistipes_sp.3BBH6"},{"name":"collection_date","value":"2018-09-27"},{"name":"env_broad_scale","value":"missing"},{"name":"env_local_scale","value":"missing"},{"name":"env_medium","value":"feces"},{"name":"geo_loc_name","value":"Japan"},{"name":"host","value":"Homo sapiens"},{"name":"isol_growth_condt","value":"missing"},{"name":"lat_lon","value":"missing"},{"name":"num_replicons","value":"missing"},{"name":"project_name","value":"missing"},{"name":"ref_biomaterial","value":"AS3BBH6"},{"name":"strain","value":"3BBH6"},{"name":"sub_species","value":"vulgaris"},{"name":"type-material","value":"type strain of Alistipes onderdonkii subsp. vulgaris"}],"description":{"comment":"Keywords: GSC:MIxS;MIGS:6.0","organism":{"organismName":"Alistipes onderdonkii subsp. vulgaris","taxId":2585117},"title":"AS3BBH6"},"lastUpdated":"2022-04-05T05:54:43.000","models":["MIGS.ba.human-gut"],"owner":{"name":"Laboratory for Microbiome Sciences, Center for Integrative Medical Sciences, RIKEN"},"package":"MIGS.ba.human-gut.6.0","publicationDate":"2019-04-02T00:00:00.000","status":{"status":"live","when":"2019-04-03T01:00:43.301"},"submissionDate":"2019-04-03T01:00:43.300"},"comments":"The annotation was added by the NCBI Prokaryotic Genome Annotation Pipeline (PGAP). Information about PGAP can be found here: https://www.ncbi.nlm.nih.gov/genome/annotation_prok/\nAnnotated at DFAST https://dfast.nig.ac.jp/","pairedAssembly":{"accession":"GCA_006542645.1","annotationName":"Annotation submitted by Laboratory for Microbiome Sciences, Center for Integrative Medical Sciences, RIKEN","status":"current"},"refseqCategory":"representative genome","releaseDate":"2019-06-12","sequencingTech":"Illumina MiSeq; PacBio Sequel","submitter":"Laboratory for Microbiome Sciences, Center for Integrative Medical Sciences, RIKEN"},"assemblyStats":{"contigL50":1,"contigN50":3507492,"gcCount":"2034443","gcPercent":58.0,"genomeCoverage":"550.0x","numberOfComponentSequences":1,"numberOfContigs":1,"numberOfScaffolds":1,"scaffoldL50":1,"scaffoldN50":3507492,"totalNumberOfChromosomes":1,"totalSequenceLength":"3507492","totalUngappedLength":"3507492"},"averageNucleotideIdentity":{"bestAniMatch":{"ani":96.89,"assembly":"GCA_025145285.1","assemblyCoverage":82.41,"category":"type","organismName":"Alistipes onderdonkii","typeAssemblyCoverage":74.7},"category":"type","comment":"na","matchStatus":"species_match","submittedAniMatch":{"ani":96.89,"assembly":"GCA_025145285.1","assemblyCoverage":82.41,"category":"type","organismName":"Alistipes onderdonkii","typeAssemblyCoverage":74.7},"submittedOrganism":"Alistipes onderdonkii subsp. vulgaris","submittedSpecies":"Alistipes onderdonkii","taxonomyCheckStatus":"OK"},"checkmInfo":{"checkmMarkerSet":"Alistipes","checkmMarkerSetRank":"genus","checkmSpeciesTaxId":328813,"checkmVersion":"v1.2.2","completeness":98.01,"completenessPercentile":61.29032,"contamination":1.1},"currentAccession":"GCF_006542645.1","organism":{"infraspecificNames":{"strain":"3BBH6"},"organismName":"Alistipes onderdonkii subsp. vulgaris","taxId":2585117},"pairedAccession":"GCA_006542645.1","sourceDatabase":"SOURCE_DATABASE_REFSEQ","typeMaterial":{"typeDisplayText":"assembly from type material","typeLabel":"TYPE_MATERIAL"}}
{"accession":"GCF_006542665.1","annotationInfo":{"method":"Best-placed reference protein set; GeneMarkS-2+","name":"NCBI Prokaryotic Genome Annotation Pipeline (PGAP)","pipeline":"NCBI Prokaryotic Genome Annotation Pipeline (PGAP)","provider":"NCBI RefSeq","releaseDate":"2023-10-22","softwareVersion":"6.6","stats":{"geneCounts":{"nonCoding":58,"proteinCoding":2652,"pseudogene":24,"total":2734}}},"assemblyInfo":{"assemblyLevel":"Complete Genome","assemblyMethod":"Unicycler v. 0.4.6","assemblyName":"Acom_1.0","assemblyStatus":"current","assemblyType":"haploid","bioprojectAccession":"PRJDB8150","bioprojectLineage":[{"bioprojects":[{"accession":"PRJDB8150","title":"The complete genome of 6 Alistipes sp. strains"}]}],"biosample":{"accession":"SAMD00166231","attributes":[{"name":"sample_name","value":"Alistipes_sp.5CBH24"},{"name":"collection_date","value":"2018-09-27"},{"name":"env_broad_scale","value":"missing"},{"name":"env_local_scale","value":"missing"},{"name":"env_medium","value":"feces"},{"name":"geo_loc_name","value":"Japan"},{"name":"host","value":"Homo sapiens"},{"name":"isol_growth_condt","value":"missing"},{"name":"lat_lon","value":"missing"},{"name":"num_replicons","value":"missing"},{"name":"project_name","value":"missing"},{"name":"ref_biomaterial","value":"AS5CBH24"},{"name":"strain","value":"5CBH24"},{"name":"type-material","value":"type strain of Alistipes communis"}],"description":{"comment":"Keywords: GSC:MIxS;MIGS:6.0","organism":{"organismName":"Alistipes communis","taxId":2585118},"title":"AS5CBH24"},"lastUpdated":"2022-04-05T05:54:43.000","models":["MIGS.ba.human-gut"],"owner":{"name":"Laboratory for Microbiome Sciences, Center for Integrative Medical Sciences, RIKEN"},"package":"MIGS.ba.human-gut.6.0","publicationDate":"2019-04-02T00:00:00.000","status":{"status":"live","when":"2019-04-03T01:00:43.337"},"submissionDate":"2019-04-03T01:00:43.336"},"comments":"The annotation was added by the NCBI Prokaryotic Genome Annotation Pipeline (PGAP). Information about PGAP can be found here: https://www.ncbi.nlm.nih.gov/genome/annotation_prok/\nAnnotated at DFAST https://dfast.nig.ac.jp/","pairedAssembly":{"accession":"GCA_006542665.1","annotationName":"Annotation submitted by Laboratory for Microbiome Sciences, Center for Integrative Medical Sciences, RIKEN","status":"current"},"refseqCategory":"representative genome","releaseDate":"2019-06-12","sequencingTech":"Illumina MiSeq; PacBio Sequel","submitter":"Laboratory for Microbiome Sciences, Center for Integrative Medical Sciences, RIKEN"},"assemblyStats":{"contigL50":1,"contigN50":3301347,"gcCount":"1929982","gcPercent":58.5,"genomeCoverage":"450.0x","numberOfComponentSequences":1,"numberOfContigs":1,"numberOfScaffolds":1,"scaffoldL50":1,"scaffoldN50":3301347,"totalNumberOfChromosomes":1,"totalSequenceLength":"3301347","totalUngappedLength":"3301347"},"averageNucleotideIdentity":{"bestAniMatch":{"ani":98.87,"assembly":"GCA_000311925.1","assemblyCoverage":82.6,"category":"syntype","organismName":"Alistipes communis","typeAssemblyCoverage":86.99},"category":"type","comment":"na","matchStatus":"species_match","submittedAniMatch":{"ani":98.87,"assembly":"GCA_000311925.1","assemblyCoverage":82.6,"category":"syntype","organismName":"Alistipes communis","typeAssemblyCoverage":86.99},"submittedOrganism":"Alistipes communis","submittedSpecies":"Alistipes communis","taxonomyCheckStatus":"OK"},"checkmInfo":{"checkmMarkerSet":"Alistipes","checkmMarkerSetRank":"genus","checkmSpeciesTaxId":2585118,"checkmVersion":"v1.2.2","completeness":95.52,"completenessPercentile":95.454544,"contamination":1.47},"currentAccession":"GCF_006542665.1","organism":{"infraspecificNames":{"strain":"5CBH24"},"organismName":"Alistipes communis","taxId":2585118},"pairedAccession":"GCA_006542665.1","sourceDatabase":"SOURCE_DATABASE_REFSEQ","typeMaterial":{"typeDisplayText":"assembly from type material","typeLabel":"TYPE_MATERIAL"}}
{"accession":"GCF_006542685.1","annotationInfo":{"method":"Best-placed reference protein set; GeneMarkS-2+","name":"NCBI Prokaryotic Genome Annotation Pipeline (PGAP)","pipeline":"NCBI Prokaryotic Genome Annotation Pipeline (PGAP)","provider":"NCBI RefSeq","releaseDate":"2023-10-22","softwareVersion":"6.6","stats":{"geneCounts":{"nonCoding":55,"proteinCoding":2403,"pseudogene":20,"total":2478}}},"assemblyInfo":{"assemblyLevel":"Complete Genome","assemblyMethod":"Unicycler v. 0.4.6","assemblyName":"Adis_1.0","assemblyStatus":"current","assemblyType":"haploid","bioprojectAccession":"PRJDB8150","bioprojectLineage":[{"bioprojects":[{"accession":"PRJDB8150","title":"The complete genome of 6 Alistipes sp. strains"}]}],"biosample":{"accession":"SAMD00166232","attributes":[{"name":"sample_name","value":"Alistipes_sp.5CPEGH6"},{"name":"collection_date","value":"2018-09-27"},{"name":"env_broad_scale","value":"missing"},{"name":"env_local_scale","value":"missing"},{"name":"env_medium","value":"feces"},{"name":"geo_loc_name","value":"Japan"},{"name":"host","value":"Homo sapiens"},{"name":"isol_growth_condt","value":"missing"},{"name":"lat_lon","value":"missing"},{"name":"num_replicons","value":"missing"},{"name":"project_name","value":"missing"},{"name":"ref_biomaterial","value":"AS5CPEGH6"},{"name":"strain","value":"5CPEGH6"},{"name":"type-material","value":"type strain of Alistipes dispar"}],"description":{"comment":"Keywords: GSC:MIxS;MIGS:6.0","organism":{"organismName":"Alistipes dispar","taxId":2585119},"title":"AS5CPEGH6"},"lastUpdated":"2022-04-05T05:54:43.000","models":["MIGS.ba.human-gut"],"owner":{"name":"Laboratory for Microbiome Sciences, Center for Integrative Medical Sciences, RIKEN"},"package":"MIGS.ba.human-gut.6.0","publicationDate":"2019-04-02T00:00:00.000","status":{"status":"live","when":"2019-04-03T01:00:43.369"},"submissionDate":"2019-04-03T01:00:43.366"},"comments":"The annotation was added by the NCBI Prokaryotic Genome Annotation Pipeline (PGAP). Information about PGAP can be found here: https://www.ncbi.nlm.nih.gov/genome/annotation_prok/\nAnnotated at DFAST https://dfast.nig.ac.jp/","pairedAssembly":{"accession":"GCA_006542685.1","annotationName":"Annotation submitted by Laboratory for Microbiome Sciences, Center for Integrative Medical Sciences, RIKEN","status":"current"},"refseqCategory":"representative genome","releaseDate":"2019-06-12","sequencingTech":"Illumina MiSeq; PacBio Sequel","submitter":"Laboratory for Microbiome Sciences, Center for Integrative Medical Sciences, RIKEN"},"assemblyStats":{"contigL50":1,"contigN50":2962376,"gcCount":"1815699","gcPercent":61.5,"genomeCoverage":"800.0x","numberOfComponentSequences":1,"numberOfContigs":1,"numberOfScaffolds":1,"scaffoldL50":1,"scaffoldN50":2962376,"totalNumberOfChromosomes":1,"totalSequenceLength":"2962376","totalUngappedLength":"2962376"},"averageNucleotideIdentity":{"bestAniMatch":{"ani":84.81,"assembly":"GCA_025145845.1","assemblyCoverage":37.21,"category":"suspected_type","organismName":"Alistipes shahii","typeAssemblyCoverage":28.94},"category":"type","comment":"Assembly is the type_strain, mismatch is within genus and expected","matchStatus":"below_threshold_mismatch","submittedOrganism":"Alistipes dispar","submittedSpecies":"Alistipes dispar","taxonomyCheckStatus":"OK"},"checkmInfo":{"checkmMarkerSet":"Alistipes","checkmMarkerSetRank":"genus","checkmSpeciesTaxId":2585119,"checkmVersion":"v1.2.2","completeness":95.37,"completenessPercentile":80.0,"contamination":2.29},"currentAccession":"GCF_006542685.1","organism":{"infraspecificNames":{"strain":"5CPEGH6"},"organismName":"Alistipes dispar","taxId":2585119},"pairedAccession":"GCA_006542685.1","sourceDatabase":"SOURCE_DATABASE_REFSEQ","typeMaterial":{"typeDisplayText":"assembly from type material","typeLabel":"TYPE_MATERIAL"}}
{"accession":"GCF_006715045.1","annotationInfo":{"method":"Best-placed reference protein set; GeneMarkS-2+","name":"NCBI Prokaryotic Genome Annotation Pipeline (PGAP)","pipeline":"NCBI Prokaryotic Genome Annotation Pipeline (PGAP)","provider":"NCBI RefSeq","releaseDate":"2023-05-05","softwareVersion":"6.5","stats":{"geneCounts":{"nonCoding":58,"proteinCoding":6655,"pseudogene":113,"total":6826}}},"assemblyInfo":{"assemblyLevel":"Contig","assemblyMethod":"HGAP v. smrtlink/6.0.0.47835, HGAP 4 (0.2.1)","assemblyName":"ASM671504v1","assemblyStatus":"current","assemblyType":"haploid","bioprojectAccession":"PRJNA538220","bioprojectLineage":[{"bioprojects":[{"accession":"PRJNA538220","title":"Amycolatopsis cihanbeyliensis DSM 45679 genome sequencing"}]}],"biosample":{"accession":"SAMN11512385","attributes":[{"name":"strain","value":"DSM 45679"},{"name":"collection_date","value":"missing"},{"name":"isol_growth_condt","value":"missing"},{"name":"ref_biomaterial","value":"missing"},{"name":"env_local_scale","value":"missing"},{"name":"env_medium","value":"missing"},{"name":"env_broad_scale","value":"missing"},{"name":"num_replicons","value":"missing"},{"name":"host","value":"not applicable"},{"name":"geo_loc_name","value":"missing"},{"name":"lat_lon","value":"missing"},{"name":"isolation_source","value":"missing"},{"name":"type-material","value":"type strain of Amycolatopsis cihanbeyliensis"},{"name":"culture_collection","value":"DSM:45679"}],"bioprojects":[{"accession":"PRJNA538220"}],"description":{"comment":"Keywords: GSC:MIxS;MIGS:6.0","organism":{"organismName":"Amycolatopsis cihanbeyliensis","taxId":1128664},"title":"Amycolatopsis cihanbeyliensis DSM 45679"},"lastUpdated":"2019-06-17T11:52:40.304","models":["MIGS.ba"],"owner":{"name":"DOE Joint Genome Institute"},"package":"MIGS.ba.6.0","publicationDate":"2019-04-25T00:00:00.000","sampleIds":[{"db":"SRA","value":"SRS4715985"},{"db":"DOE Joint Genome Institute","value":"Gp0220483"}],"status":{"status":"live","when":"2019-04-25T21:34:16.983"},"submissionDate":"2019-04-25T21:34:16.980"},"pairedAssembly":{"accession":"GCA_006715045.1","annotationName":"Annotation submitted by DOE Joint Genome Institute","status":"current"},"refseqCategory":"representative genome","releaseDate":"2019-07-08","sequencingTech":"PacBio","submitter":"DOE Joint Genome Institute"},"assemblyStats":{"contigL50":1,"contigN50":6286745,"gcCount":"5213783","gcPercent":70.0,"genomeCoverage":"405.0x","numberOfComponentSequences":2,"numberOfContigs":2,"totalSequenceLength":"7435439","totalUngappedLength":"7435439"},"averageNucleotideIdentity":{"bestAniMatch":{"ani":89.8,"assembly":"GCA_018885265.1","assemblyCoverage":74.67,"category":"type","organismName":"Amycolatopsis aidingensis","typeAssemblyCoverage":72.51},"category":"type","comment":"Assembly is the type_strain, mismatch is within genus and expected","matchStatus":"below_threshold_mismatch","submittedOrganism":"Amycolatopsis cihanbeyliensis","submittedSpecies":"Amycolatopsis cihanbeyliensis","taxonomyCheckStatus":"OK"},"checkmInfo":{"checkmMarkerSet":"Amycolatopsis","checkmMarkerSetRank":"genus","checkmSpeciesTaxId":1128664,"checkmVersion":"v1.2.2","completeness":97.36,"completenessPercentile":100.0,"contamination":1.8},"currentAccession":"GCF_006715045.1","organism":{"infraspecificNames":{"strain":"DSM 45679"},"organismName":"Amycolatopsis cihanbeyliensis","taxId":1128664},"pairedAccession":"GCA_006715045.1","sourceDatabase":"SOURCE_DATABASE_REFSEQ","typeMaterial":{"typeDisplayText":"assembly from type material","typeLabel":"TYPE_MATERIAL"},"wgsInfo":{"masterWgsUrl":"https://www.ncbi.nlm.nih.gov/nuccore/VFML00000000.1","wgsContigsUrl":"https://www.ncbi.nlm.nih.gov/Traces/wgs/VFML01","wgsProjectAccession":"VFML01"}}
{"accession":"GCF_006716645.1","annotationInfo":{"method":"Best-placed reference protein set; GeneMarkS-2+","name":"GCF_006716645.1-RS_2024_03_29","pipeline":"NCBI Prokaryotic Genome Annotation Pipeline (PGAP)","provider":"NCBI RefSeq","releaseDate":"2024-03-29","softwareVersion":"6.7","stats":{"geneCounts":{"nonCoding":63,"proteinCoding":4646,"pseudogene":27,"total":4736}}},"assemblyInfo":{"assemblyLevel":"Contig","assemblyMethod":"HGAP v. smrtlink/6.0.0.47835, HGAP 4 (0.2.1)","assemblyName":"ASM671664v1","assemblyStatus":"current","assemblyType":"haploid","bioprojectAccession":"PRJNA332165","bioprojectLineage":[{"bioprojects":[{"accession":"PRJNA332165","title":"Pedobacter tournemirensis DSM 23085 genome sequencing"}]}],"biosample":{"accession":"SAMN05444971","attributes":[{"name":"strain","value":"DSM 23085"},{"name":"collection_date","value":"missing"},{"name":"isol_growth_condt","value":"missing"},{"name":"ref_biomaterial","value":"missing"},{"name":"env_local_scale","value":"missing"},{"name":"env_medium","value":"missing"},{"name":"env_broad_scale","value":"missing"},{"name":"num_replicons","value":"missing"},{"name":"host","value":"not applicable"},{"name":"geo_loc_name","value":"missing"},{"name":"lat_lon","value":"missing"},{"name":"isolation_source","value":"missing"},{"name":"culture_collection","value":"DSM:23085"},{"name":"type-material","value":"type strain of Pedobacter tournemirensis"}],"bioprojects":[{"accession":"PRJNA332165"}],"description":{"comment":"Keywords: GSC:MIxS;MIGS:6.0","organism":{"organismName":"Arcticibacter tournemirensis","taxId":699437},"title":"Pedobacter tournemirensis DSM 23085"},"lastUpdated":"2021-02-09T21:05:50.304","models":["MIGS.ba"],"owner":{"name":"DOE Joint Genome Institute"},"package":"MIGS.ba.6.0","publicationDate":"2016-07-26T00:00:00.000","sampleIds":[{"db":"SRA","value":"SRS4714083"},{"db":"DOE Joint Genome Institute","value":"Gp0127315"}],"status":{"status":"live","when":"2016-07-26T23:33:01.389"},"submissionDate":"2016-07-26T23:33:01.386"},"pairedAssembly":{"accession":"GCA_006716645.1","annotationName":"Annotation submitted by DOE Joint Genome Institute","status":"current"},"refseqCategory":"representative genome","releaseDate":"2019-07-08","sequencingTech":"PacBio","submitter":"DOE Joint Genome Institute"},"assemblyStats":{"contigL50":1,"contigN50":5185936,"gcCount":"2447446","gcPercent":43.5,"genomeCoverage":"795.0x","numberOfComponentSequences":2,"numberOfContigs":2,"totalSequenceLength":"5655817","totalUngappedLength":"5655817"},"averageNucleotideIdentity":{"bestAniMatch":{"ani":99.99,"assembly":"GCA_008690275.1","assemblyCoverage":96.93,"category":"type","organismName":"Arcticibacter tournemirensis","typeAssemblyCoverage":99.95},"category":"type","comment":"na","matchStatus":"species_match","submittedAniMatch":{"ani":99.99,"assembly":"GCA_008690275.1","assemblyCoverage":96.93,"category":"type","organismName":"Arcticibacter tournemirensis","typeAssemblyCoverage":99.95},"submittedOrganism":"Arcticibacter tournemirensis","submittedSpecies":"Arcticibacter tournemirensis","taxonomyCheckStatus":"OK"},"checkmInfo":{"checkmMarkerSet":"Sphingobacteriaceae","checkmMarkerSetRank":"family","checkmSpeciesTaxId":699437,"checkmVersion":"v1.2.2","completeness":100.0,"completenessPercentile":100.0,"contamination":2.54},"currentAccession":"GCF_006716645.1","organism":{"infraspecificNames":{"strain":"DSM 23085"},"organismName":"Arcticibacter tournemirensis","taxId":699437},"pairedAccession":"GCA_006716645.1","sourceDatabase":"SOURCE_DATABASE_REFSEQ","typeMaterial":{"typeDisplayText":"assembly from type material","typeLabel":"TYPE_MATERIAL"},"wgsInfo":{"masterWgsUrl":"https://www.ncbi.nlm.nih.gov/nuccore/VFPL00000000.1","wgsContigsUrl":"https://www.ncbi.nlm.nih.gov/Traces/wgs/VFPL01","wgsProjectAccession":"VFPL01"}}
{"accession":"GCF_007004645.1","annotationInfo":{"method":"Best-placed reference protein set; GeneMarkS-2+","name":"NCBI Prokaryotic Genome Annotation Pipeline (PGAP)","pipeline":"NCBI Prokaryotic Genome Annotation Pipeline (PGAP)","provider":"NCBI RefSeq","releaseDate":"2023-12-24","softwareVersion":"6.6","stats":{"geneCounts":{"nonCoding":54,"proteinCoding":3279,"pseudogene":27,"total":3360}}},"assemblyInfo":{"assemblyLevel":"Scaffold","assemblyMethod":"SOAPdenovo v. 2.04","assemblyName":"ASM700464v1","assemblyStatus":"current","assemblyType":"haploid","bioprojectAccession":"PRJNA548260","bioprojectLineage":[{"bioprojects":[{"accession":"PRJNA548260","title":"Aliiroseovarius halocynthiae strain:MA1-10 Genome sequencing and assembly"}]}],"biosample":{"accession":"SAMN12012166","attributes":[{"name":"strain","value":"MA1-10"},{"name":"host","value":"sea squirt"},{"name":"isolation_source","value":"missing"},{"name":"collection_date","value":"2018-12"},{"name":"geo_loc_name","value":"South Korea: South Sea"},{"name":"sample_type","value":"Cell culture"},{"name":"type-material","value":"type strain of Roseovarius halocynthiae"}],"description":{"organism":{"organismName":"Aliiroseovarius halocynthiae","taxId":985055},"title":"Microbe sample from Aliiroseovarius halocynthiae"},"lastUpdated":"2023-12-24T03:22:31.521","models":["Microbe, viral or environmental"],"owner":{"contacts":[{}],"name":"Xinxiang Medical University"},"package":"Microbe.1.0","publicationDate":"2019-06-11T00:00:00.000","sampleIds":[{"label":"Sample name","value":"Aliiroseovarius halocynthiae"}],"status":{"status":"live","when":"2019-06-11T09:07:01.324"},"submissionDate":"2019-06-11T08:08:17.076"},"comments":"The annotation was added by the NCBI Prokaryotic Genome Annotation Pipeline (PGAP). Information about PGAP can be found here: https://www.ncbi.nlm.nih.gov/genome/annotation_prok/","pairedAssembly":{"accession":"GCA_007004645.1","annotationName":"NCBI Prokaryotic Genome Annotation Pipeline (PGAP)","status":"current"},"refseqCategory":"representative genome","releaseDate":"2019-07-15","sequencingTech":"Illumina MiSeq","submitter":"Xinxiang Medical University"},"assemblyStats":{"contigL50":3,"contigN50":222217,"gcCount":"1937622","gcPercent":57.0,"genomeCoverage":"412.0x","numberOfComponentSequences":38,"numberOfContigs":38,"numberOfScaffolds":30,"scaffoldL50":1,"scaffoldN50":1817097,"totalSequenceLength":"3390631","totalUngappedLength":"3390623"},"averageNucleotideIdentity":{"bestAniMatch":{"ani":99.99,"assembly":"GCA_900184145.1","assemblyCoverage":99.95,"category":"type","organismName":"Aliiroseovarius halocynthiae","typeAssemblyCoverage":99.74},"category":"type","comment":"na","matchStatus":"species_match","submittedAniMatch":{"ani":99.99,"assembly":"GCA_900184145.1","assemblyCoverage":99.95,"category":"type","organismName":"Aliiroseovarius halocynthiae","typeAssemblyCoverage":99.74},"submittedOrganism":"Aliiroseovarius halocynthiae","submittedSpecies":"Aliiroseovarius halocynthiae","taxonomyCheckStatus":"OK"},"checkmInfo":{"checkmMarkerSet":"Rhodobacteraceae","checkmMarkerSetRank":"family","checkmSpeciesTaxId":985055,"checkmVersion":"v1.2.2","completeness":98.83,"completenessPercentile":100.0},"currentAccession":"GCF_007004645.1","organism":{"infraspecificNames":{"strain":"MA1-10"},"organismName":"Aliiroseovarius halocynthiae","taxId":985055},"pairedAccession":"GCA_007004645.1","sourceDatabase":"SOURCE_DATABASE_REFSEQ","typeMaterial":{"typeDisplayText":"assembly from type material","typeLabel":"TYPE_MATERIAL"},"wgsInfo":{"masterWgsUrl":"https://www.ncbi.nlm.nih.gov/nuccore/VICH00000000.1","wgsContigsUrl":"https://www.ncbi.nlm.nih.gov/Traces/wgs/VICH01","wgsProjectAccession":"VICH01"}}
{"accession":"GCF_007004725.1","annotationInfo":{"method":"Best-placed reference protein set; GeneMarkS-2+","name":"NCBI Prokaryotic Genome Annotation Pipeline (PGAP)","pipeline":"NCBI Prokaryotic Genome Annotation Pipeline (PGAP)","provider":"NCBI RefSeq","releaseDate":"2023-05-05","softwareVersion":"6.5","stats":{"geneCounts":{"nonCoding":50,"proteinCoding":5348,"pseudogene":15,"total":5413}}},"assemblyInfo":{"assemblyLevel":"Scaffold","assemblyMethod":"SOAPdenovo v. 2.04","assemblyName":"ASM700472v1","assemblyStatus":"current","assemblyType":"haploid","bioprojectAccession":"PRJNA551899","bioprojectLineage":[{"bioprojects":[{"accession":"PRJNA551899","title":"Aliikangiella coralliicola strain:M105 Genome sequencing and assembly"}]}],"biosample":{"accession":"SAMN12168196","attributes":[{"name":"strain","value":"M105"},{"name":"host","value":"Coral"},{"name":"collection_date","value":"2018-07"},{"name":"geo_loc_name","value":"China: The Beibu Gulf"},{"name":"sample_type","value":"coral tissue"},{"name":"type-material","value":"type strain of Aliikangiella coralliicola"}],"description":{"organism":{"organismName":"Aliikangiella coralliicola","taxId":2592383},"title":"Microbe sample from Aliikangiella coralliicola"},"lastUpdated":"2021-04-04T21:03:52.346","models":["Microbe, viral or environmental"],"owner":{"contacts":[{}],"name":"Guangxi University"},"package":"Microbe.1.0","publicationDate":"2019-07-01T00:00:00.000","sampleIds":[{"label":"Sample name","value":"Aliikangiella sp. M105"}],"status":{"status":"live","when":"2019-07-01T15:05:15.574"},"submissionDate":"2019-06-30T22:05:04.960"},"comments":"The annotation was added by the NCBI Prokaryotic Genome Annotation Pipeline (PGAP). Information about PGAP can be found here: https://www.ncbi.nlm.nih.gov/genome/annotation_prok/","pairedAssembly":{"accession":"GCA_007004725.1","annotationName":"NCBI Prokaryotic Genome Annotation Pipeline (PGAP)","status":"current"},"refseqCategory":"representative genome","releaseDate":"2019-07-15","sequencingTech":"Illumina HiSeq","submitter":"Guangxi University"},"assemblyStats":{"contigL50":6,"contigN50":500880,"gcCount":"2920059","gcPercent":41.5,"genomeCoverage":"197.0x","numberOfComponentSequences":25,"numberOfContigs":25,"numberOfScaffolds":22,"scaffoldL50":6,"scaffoldN50":563962,"totalSequenceLength":"7044713","totalUngappedLength":"7044683"},"averageNucleotideIdentity":{"bestAniMatch":{"ani":85.37,"assembly":"GCA_900475855.1","assemblyCoverage":0.07,"category":"type","organismName":"Providencia heimbachae","typeAssemblyCoverage":0.11},"category":"type","comment":"Assembly is the type_strain, no match is expected","matchStatus":"low_coverage","submittedOrganism":"Aliikangiella coralliicola","submittedSpecies":"Aliikangiella coralliicola","taxonomyCheckStatus":"OK"},"checkmInfo":{"checkmMarkerSet":"Oceanospirillales","checkmMarkerSetRank":"order","checkmSpeciesTaxId":2592383,"checkmVersion":"v1.2.2","completeness":94.6,"completenessPercentile":100.0,"contamination":2.08},"currentAccession":"GCF_007004725.1","organism":{"infraspecificNames":{"strain":"M105"},"organismName":"Aliikangiella coralliicola","taxId":2592383},"pairedAccession":"GCA_007004725.1","sourceDatabase":"SOURCE_DATABASE_REFSEQ","typeMaterial":{"typeDisplayText":"assembly from type material","typeLabel":"TYPE_MATERIAL"},"wgsInfo":{"masterWgsUrl":"https://www.ncbi.nlm.nih.gov/nuccore/VIKS00000000.1","wgsContigsUrl":"https://www.ncbi.nlm.nih.gov/Traces/wgs/VIKS01","wgsProjectAccession":"VIKS01"}}
{"accession":"GCF_007004765.1","annotationInfo":{"method":"Best-placed reference protein set; GeneMarkS-2+","name":"NCBI Prokaryotic Genome Annotation Pipeline (PGAP)","pipeline":"NCBI Prokaryotic Genome Annotation Pipeline (PGAP)","provider":"NCBI RefSeq","releaseDate":"2023-05-05","softwareVersion":"6.5","stats":{"geneCounts":{"nonCoding":72,"proteinCoding":4475,"pseudogene":10,"total":4557}}},"assemblyInfo":{"assemblyLevel":"Contig","assemblyMethod":"SOAPdenovo v. 2.04","assemblyName":"ASM700476v1","assemblyStatus":"current","assemblyType":"haploid","bioprojectAccession":"PRJNA551898","bioprojectLineage":[{"bioprojects":[{"accession":"PRJNA551898","title":"Aliikangiella marina strain:GYP-15 Genome sequencing and assembly"}]}],"biosample":{"accession":"SAMN12168195","attributes":[{"name":"strain","value":"GYP-15"},{"name":"host","value":"Picochlorum sp. 122"},{"name":"collection_date","value":"2013-12"},{"name":"geo_loc_name","value":"China: Guangzhou"},{"name":"isolation_source","value":"culture broth"},{"name":"sample_type","value":"green algae culture broth"},{"name":"type-material","value":"type strain of Aliikangiella marina"}],"description":{"organism":{"organismName":"Aliikangiella marina","taxId":1712262},"title":"Microbe sample from Aliikangiella marina"},"lastUpdated":"2019-07-03T08:59:15.562","models":["Microbe, viral or environmental"],"owner":{"contacts":[{}],"name":"Guangxi University"},"package":"Microbe.1.0","publicationDate":"2019-06-30T00:00:00.000","sampleIds":[{"label":"Sample name","value":"Aliikangiella marina GYP-15"}],"status":{"status":"live","when":"2019-06-30T21:56:03.760"},"submissionDate":"2019-06-30T21:56:03.760"},"comments":"Bacteria and source DNA available from MCCC\nThe annotation was added by the NCBI Prokaryotic Genome Annotation Pipeline (PGAP). Information about PGAP can be found here: https://www.ncbi.nlm.nih.gov/genome/annotation_prok/","pairedAssembly":{"accession":"GCA_007004765.1","annotationName":"NCBI Prokaryotic Genome Annotation Pipeline (PGAP)","status":"current"},"refseqCategory":"representative genome","releaseDate":"2019-07-15","sequencingTech":"Illumina HiSeq","submitter":"Guangxi University"},"assemblyStats":{"contigL50":2,"contigN50":1289802,"gcCount":"2235894","gcPercent":42.0,"genomeCoverage":"217.0x","numberOfComponentSequences":8,"numberOfContigs":8,"totalSequenceLength":"5336331","totalUngappedLength":"5336331"},"averageNucleotideIdentity":{"bestAniMatch":{"ani":94.88,"assembly":"GCA_018863235.1","assemblyCoverage":0.81,"category":"type","organismName":"Aestuariicella albida","typeAssemblyCoverage":1.04},"category":"type","comment":"Assembly is the type_strain, no match is expected","matchStatus":"low_coverage","submittedOrganism":"Aliikangiella marina","submittedSpecies":"Aliikangiella marina","taxonomyCheckStatus":"OK"},"checkmInfo":{"checkmMarkerSet":"Oceanospirillales","checkmMarkerSetRank":"order","checkmSpeciesTaxId":1712262,"checkmVersion":"v1.2.2","completeness":99.2,"completenessPercentile":100.0,"contamination":2.23},"currentAccession":"GCF_007004765.1","organism":{"infraspecificNames":{"strain":"GYP-15"},"organismName":"Aliikangiella marina","taxId":1712262},"pairedAccession":"GCA_007004765.1","sourceDatabase":"SOURCE_DATABASE_REFSEQ","typeMaterial":{"typeDisplayText":"assembly from type material","typeLabel":"TYPE_MATERIAL"},"wgsInfo":{"masterWgsUrl":"https://www.ncbi.nlm.nih.gov/nuccore/VIKR00000000.1","wgsContigsUrl":"https://www.ncbi.nlm.nih.gov/Traces/wgs/VIKR01","wgsProjectAccession":"VIKR01"}}
{"accession":"GCF_007293315.1","annotationInfo":{"method":"Best-placed reference protein set; GeneMarkS-2+","name":"NCBI Prokaryotic Genome Annotation Pipeline (PGAP)","pipeline":"NCBI Prokaryotic Genome Annotation Pipeline (PGAP)","provider":"NCBI RefSeq","releaseDate":"2023-09-03","softwareVersion":"6.6","stats":{"geneCounts":{"nonCoding":77,"proteinCoding":4159,"pseudogene":32,"total":4268}}},"assemblyInfo":{"assemblyLevel":"Contig","assemblyMethod":"SPAdes v. July-2019","assemblyName":"ASM729331v1","assemblyStatus":"current","assemblyType":"haploid","bioprojectAccession":"PRJNA554508","bioprojectLineage":[{"bioprojects":[{"accession":"PRJNA554508","title":"Alkalicoccobacillus porphyridii strain:P16(2019) Genome sequencing and assembly"}]}],"biosample":{"accession":"SAMN12272479","attributes":[{"name":"strain","value":"P16"},{"name":"isolation_source","value":"red alga"},{"name":"collection_date","value":"2017-09-11"},{"name":"geo_loc_name","value":"South Korea"},{"name":"sample_type","value":"a marine red alga"},{"name":"type-material","value":"type strain of Alkalicoccobacillus porphyridii"}],"bioprojects":[{"accession":"PRJNA554508"}],"description":{"organism":{"organismName":"Alkalicoccobacillus porphyridii","taxId":2597270},"title":"Microbe sample from Alkalicoccobacillus porphyridii"},"lastUpdated":"2023-09-03T03:23:22.531","models":["Microbe, viral or environmental"],"owner":{"contacts":[{}],"name":"Chung-Ang University"},"package":"Microbe.1.0","publicationDate":"2019-07-18T00:00:00.000","sampleIds":[{"label":"Sample name","value":"Bacillus sp. P16"}],"status":{"status":"live","when":"2019-07-18T14:20:49.675"},"submissionDate":"2019-07-14T20:51:03.350"},"comments":"The annotation was added by the NCBI Prokaryotic Genome Annotation Pipeline (PGAP). Information about PGAP can be found here: https://www.ncbi.nlm.nih.gov/genome/annotation_prok/","pairedAssembly":{"accession":"GCA_007293315.1","annotationName":"NCBI Prokaryotic Genome Annotation Pipeline (PGAP)","status":"current"},"refseqCategory":"representative genome","releaseDate":"2019-07-23","sequencingTech":"Illumina HiSeq","submitter":"Chung-Ang University"},"assemblyStats":{"contigL50":5,"contigN50":312216,"gcCount":"1788385","gcPercent":41.0,"genomeCoverage":"763.0x","numberOfComponentSequences":449,"numberOfContigs":449,"totalSequenceLength":"4382755","totalUngappedLength":"4382755"},"averageNucleotideIdentity":{"bestAniMatch":{"ani":80.0,"assembly":"GCA_023703085.1","assemblyCoverage":16.16,"category":"suspected_type","organismName":"Alkalicoccobacillus plakortidis","typeAssemblyCoverage":16.22},"category":"type","comment":"Assembly is the type_strain, mismatch is within genus and expected","matchStatus":"below_threshold_mismatch","submittedOrganism":"Alkalicoccobacillus porphyridii","submittedSpecies":"Alkalicoccobacillus porphyridii","taxonomyCheckStatus":"OK"},"checkmInfo":{"checkmMarkerSet":"Bacillaceae","checkmMarkerSetRank":"family","checkmSpeciesTaxId":2597270,"checkmVersion":"v1.2.2","completeness":98.71,"completenessPercentile":100.0,"contamination":0.13},"currentAccession":"GCF_007293315.1","organism":{"infraspecificNames":{"strain":"P16"},"organismName":"Alkalicoccobacillus porphyridii","taxId":2597270},"pairedAccession":"GCA_007293315.1","sourceDatabase":"SOURCE_DATABASE_REFSEQ","typeMaterial":{"typeDisplayText":"assembly from type material","typeLabel":"TYPE_MATERIAL"},"wgsInfo":{"masterWgsUrl":"https://www.ncbi.nlm.nih.gov/nuccore/VLXZ00000000.1","wgsContigsUrl":"https://www.ncbi.nlm.nih.gov/Traces/wgs/VLXZ01","wgsProjectAccession":"VLXZ01"}}
{"accession":"GCF_007559425.1","annotationInfo":{"method":"Best-placed reference protein set; GeneMarkS-2+","name":"NCBI Prokaryotic Genome Annotation Pipeline (PGAP)","pipeline":"NCBI Prokaryotic Genome Annotation Pipeline (PGAP)","provider":"NCBI RefSeq","releaseDate":"2023-05-05","softwareVersion":"6.5","stats":{"geneCounts":{"nonCoding":75,"proteinCoding":2589,"pseudogene":47,"total":2711}}},"assemblyInfo":{"assemblyLevel":"Scaffold","assemblyMethod":"SPAdes v. 3.12","assemblyName":"ASM755942v1","assemblyStatus":"current","assemblyType":"haploid","bioprojectAccession":"PRJNA555754","bioprojectLineage":[{"bioprojects":[{"accession":"PRJNA555754","title":"Whole genome sequence of Allobacillus sp."}]}],"biosample":{"accession":"SAMN12329004","attributes":[{"name":"strain","value":"SKP4-8"},{"name":"isolation_source","value":"shrimp paste"},{"name":"host","value":"Euphausiacea"},{"name":"collection_date","value":"2016-01-18"},{"name":"geo_loc_name","value":"Thailand"},{"name":"sample_type","value":"Bacteria"},{"name":"type-material","value":"type strain of Allobacillus salarius"}],"bioprojects":[{"accession":"PRJNA555754"}],"description":{"organism":{"organismName":"Allobacillus salarius","taxId":1955272},"title":"Microbe sample from Allobacillus salarius"},"lastUpdated":"2022-01-24T21:06:03.477","models":["Microbe, viral or environmental"],"owner":{"contacts":[{}],"name":"Chulalongkorn University"},"package":"Microbe.1.0","publicationDate":"2019-07-21T00:00:00.000","sampleIds":[{"label":"Sample name","value":"A48S"}],"status":{"status":"live","when":"2019-07-21T10:01:03.183"},"submissionDate":"2019-07-21T10:01:03.180"},"comments":"The annotation was added by the NCBI Prokaryotic Genome Annotation Pipeline (PGAP). Information about PGAP can be found here: https://www.ncbi.nlm.nih.gov/genome/annotation_prok/","pairedAssembly":{"accession":"GCA_007559425.1","annotationName":"NCBI Prokaryotic Genome Annotation Pipeline (PGAP)","status":"current"},"refseqCategory":"representative genome","releaseDate":"2019-07-28","sequencingTech":"Illumina MiSeq","submitter":"Chulalongkorn University"},"assemblyStats":{"contigL50":8,"contigN50":97867,"gcCount":"1006303","gcPercent":39.0,"genomeCoverage":"500.0x","numberOfComponentSequences":102,"numberOfContigs":117,"numberOfScaffolds":102,"scaffoldL50":8,"scaffoldN50":97867,"totalSequenceLength":"2595246","totalUngappedLength":"2594994"},"averageNucleotideIdentity":{"bestAniMatch":{"ani":93.8,"assembly":"GCA_018138385.1","assemblyCoverage":85.21,"category":"type","organismName":"Allobacillus saliphilus","typeAssemblyCoverage":86.93},"category":"type","comment":"Assembly is the type_strain, mismatch is within genus and expected","matchStatus":"below_threshold_mismatch","submittedOrganism":"Allobacillus salarius","submittedSpecies":"Allobacillus salarius","taxonomyCheckStatus":"OK"},"checkmInfo":{"checkmMarkerSet":"Bacillaceae","checkmMarkerSetRank":"family","checkmSpeciesTaxId":1955272,"checkmVersion":"v1.2.2","completeness":96.24,"completenessPercentile":100.0,"contamination":1.29},"currentAccession":"GCF_007559425.1","organism":{"infraspecificNames":{"strain":"SKP4-8"},"organismName":"Allobacillus salarius","taxId":1955272},"pairedAccession":"GCA_007559425.1","sourceDatabase":"SOURCE_DATABASE_REFSEQ","typeMaterial":{"typeDisplayText":"assembly from type material","typeLabel":"TYPE_MATERIAL"},"wgsInfo":{"masterWgsUrl":"https://www.ncbi.nlm.nih.gov/nuccore/VMHE00000000.1","wgsContigsUrl":"https://www.ncbi.nlm.nih.gov/Traces/wgs/VMHE01","wgsProjectAccession":"VMHE01"}}
{"accession":"GCF_007559435.1","annotationInfo":{"method":"Best-placed reference protein set; GeneMarkS-2+","name":"NCBI Prokaryotic Genome Annotation Pipeline (PGAP)","pipeline":"NCBI Prokaryotic Genome Annotation Pipeline (PGAP)","provider":"NCBI RefSeq","releaseDate":"2024-03-06","softwareVersion":"6.6","stats":{"geneCounts":{"nonCoding":53,"proteinCoding":3818,"pseudogene":24,"total":3895}}},"assemblyInfo":{"assemblyLevel":"Contig","assemblyMethod":"SPAdes v. 3.13.0","assemblyName":"ASM755943v1","assemblyStatus":"current","assemblyType":"haploid","bioprojectAccession":"PRJNA555575","bioprojectLineage":[{"bioprojects":[{"accession":"PRJNA555575","title":"Ancylobacter moscoviensis strain:3C Genome sequencing and assembly"}]}],"biosample":{"accession":"SAMN12322793","attributes":[{"name":"strain","value":"3C"},{"name":"isolation_source","value":"sewage sludge from Moscow sewage treatment plant"},{"name":"collection_date","value":"2016-03"},{"name":"geo_loc_name","value":"Russia: Moscow region, Pushchino"},{"name":"sample_type","value":"colonies from agar"},{"name":"collected_by","value":"Doronina N.V."},{"name":"culture_collection","value":"KCTC:62336"},{"name":"identified_by","value":"Doronina N.V."},{"name":"type-material","value":"type strain of Ancylobacter moscoviensis"}],"bioprojects":[{"accession":"PRJNA555575"}],"description":{"organism":{"organismName":"Ancylobacter moscoviensis","taxId":2597768},"title":"Microbe sample from Ancylobacter moscoviensis"},"lastUpdated":"2023-01-30T21:05:43.603","models":["Microbe, viral or environmental"],"owner":{"contacts":[{}],"name":"Research Center of Biotechnology RAS"},"package":"Microbe.1.0","publicationDate":"2019-07-19T00:00:00.000","sampleIds":[{"label":"Sample name","value":"Starkeya sp. 3C"},{"db":"SRA","value":"SRS5145251"}],"status":{"status":"live","when":"2019-07-21T17:40:04.200"},"submissionDate":"2019-07-19T11:53:02.893"},"comments":"The annotation was added by the NCBI Prokaryotic Genome Annotation Pipeline (PGAP). Information about PGAP can be found here: https://www.ncbi.nlm.nih.gov/genome/annotation_prok/","pairedAssembly":{"accession":"GCA_007559435.1","annotationName":"NCBI Prokaryotic Genome Annotation Pipeline (PGAP)","status":"current"},"refseqCategory":"representative genome","releaseDate":"2019-07-28","sequencingTech":"Illumina","submitter":"Research Center of Biotechnology RAS"},"assemblyStats":{"contigL50":2,"contigN50":849666,"gcCount":"2850417","gcPercent":68.0,"genomeCoverage":"339.0x","numberOfComponentSequences":13,"numberOfContigs":13,"totalSequenceLength":"4179879","totalUngappedLength":"4179879"},"averageNucleotideIdentity":{"bestAniMatch":{"ani":98.61,"assembly":"GCA_902703545.1","assemblyCoverage":94.64,"category":"suspected_type","organismName":"Starkeya nomas","typeAssemblyCoverage":81.84},"category":"suspected_type","comment":"assembly is type_material","matchStatus":"mismatch","submittedOrganism":"Ancylobacter moscoviensis","submittedSpecies":"Ancylobacter moscoviensis","taxonomyCheckStatus":"Inconclusive"},"checkmInfo":{"checkmMarkerSet":"Xanthobacteraceae","checkmMarkerSetRank":"family","checkmSpeciesTaxId":2597768,"checkmVersion":"v1.2.2","completeness":99.06,"completenessPercentile":100.0,"contamination":0.69},"currentAccession":"GCF_007559435.1","organism":{"infraspecificNames":{"strain":"3C"},"organismName":"Ancylobacter moscoviensis","taxId":2597768},"pairedAccession":"GCA_007559435.1","sourceDatabase":"SOURCE_DATABASE_REFSEQ","typeMaterial":{"typeDisplayText":"assembly from type material","typeLabel":"TYPE_MATERIAL"},"wgsInfo":{"masterWgsUrl":"https://www.ncbi.nlm.nih.gov/nuccore/VMBP00000000.1","wgsContigsUrl":"https://www.ncbi.nlm.nih.gov/Traces/wgs/VMBP01","wgsProjectAccession":"VMBP01"}}
{"accession":"GCF_007713715.1","annotationInfo":{"method":"Best-placed reference protein set; GeneMarkS-2+","name":"NCBI Prokaryotic Genome Annotation Pipeline (PGAP)","pipeline":"NCBI Prokaryotic Genome Annotation Pipeline (PGAP)","provider":"NCBI RefSeq","releaseDate":"2023-05-05","softwareVersion":"6.5","stats":{"geneCounts":{"nonCoding":65,"proteinCoding":7269,"pseudogene":301,"total":7635}}},"assemblyInfo":{"assemblyLevel":"Contig","assemblyMethod":"SPAdes v. 3.7","assemblyName":"ASM771371v1","assemblyStatus":"current","assemblyType":"haploid","bioprojectAccession":"PRJNA553619","bioprojectLineage":[{"bioprojects":[{"accession":"PRJNA553619","title":"Amycolatopsis and Streptomyces type strains genome sequencing and assembly"}]}],"biosample":{"accession":"SAMN12240871","attributes":[{"name":"strain","value":"TBRC 6029"},{"name":"isolation_source","value":"soil"},{"name":"collection_date","value":"2018"},{"name":"geo_loc_name","value":"Thailand: Suphanburi province"},{"name":"sample_type","value":"Whole organism"},{"name":"type-material","value":"type strain of Amycolatopsis rhizosphaerae"}],"bioprojects":[{"accession":"PRJNA553619"}],"description":{"comment":"Genome sequence of Amycolatopsis rhizosphaerae TBRC 6029","organism":{"organismName":"Amycolatopsis rhizosphaerae","taxId":2053003},"title":"Microbe sample from Amycolatopsis rhizosphaerae"},"lastUpdated":"2019-07-10T01:01:23.480","models":["Microbe, viral or environmental"],"owner":{"contacts":[{}],"name":"Kasetsart University"},"package":"Microbe.1.0","publicationDate":"2019-07-09T00:00:00.000","sampleIds":[{"label":"Sample name","value":"Amycolatopsis rhizosphaerae TBRC 6029"}],"status":{"status":"live","when":"2019-07-09T23:37:04.436"},"submissionDate":"2019-07-09T23:37:04.437"},"comments":"Bacteria and source DNA available from TBRC 6029\nThe annotation was added by the NCBI Prokaryotic Genome Annotation Pipeline (PGAP). Information about PGAP can be found here: https://www.ncbi.nlm.nih.gov/genome/annotation_prok/","pairedAssembly":{"accession":"GCA_007713715.1","annotationName":"NCBI Prokaryotic Genome Annotation Pipeline (PGAP)","status":"current"},"refseqCategory":"representative genome","releaseDate":"2019-07-30","sequencingTech":"Illumina HiSeq","submitter":"Kasetsart University"},"assemblyStats":{"contigL50":176,"contigN50":13193,"gcCount":"5372375","gcPercent":70.0,"genomeCoverage":"8.0x","numberOfComponentSequences":896,"numberOfContigs":896,"totalSequenceLength":"7666057","totalUngappedLength":"7666057"},"averageNucleotideIdentity":{"bestAniMatch":{"ani":83.78,"assembly":"GCA_007713745.1","assemblyCoverage":28.29,"category":"type","organismName":"Amycolatopsis acidiphila","typeAssemblyCoverage":26.85},"category":"type","comment":"Assembly is the type_strain, mismatch is within genus and expected","matchStatus":"below_threshold_mismatch","submittedOrganism":"Amycolatopsis rhizosphaerae","submittedSpecies":"Amycolatopsis rhizosphaerae","taxonomyCheckStatus":"OK"},"checkmInfo":{"checkmMarkerSet":"Amycolatopsis","checkmMarkerSetRank":"genus","checkmSpeciesTaxId":2053003,"checkmVersion":"v1.2.2","completeness":96.83,"completenessPercentile":100.0,"contamination":2.12},"currentAccession":"GCF_007713715.1","organism":{"infraspecificNames":{"strain":"TBRC 6029"},"organismName":"Amycolatopsis rhizosphaerae","taxId":2053003},"pairedAccession":"GCA_007713715.1","sourceDatabase":"SOURCE_DATABASE_REFSEQ","typeMaterial":{"typeDisplayText":"assembly from type material","typeLabel":"TYPE_MATERIAL"},"wgsInfo":{"masterWgsUrl":"https://www.ncbi.nlm.nih.gov/nuccore/VJWX00000000.1","wgsContigsUrl":"https://www.ncbi.nlm.nih.gov/Traces/wgs/VJWX01","wgsProjectAccession":"VJWX01"}}
{"accession":"GCF_007713735.2","annotationInfo":{"method":"Best-placed reference protein set; GeneMarkS-2+","name":"NCBI Prokaryotic Genome Annotation Pipeline (PGAP)","pipeline":"NCBI Prokaryotic Genome Annotation Pipeline (PGAP)","provider":"NCBI RefSeq","releaseDate":"2023-04-19","softwareVersion":"6.5","stats":{"geneCounts":{"nonCoding":62,"proteinCoding":9000,"pseudogene":97,"total":9159}}},"assemblyInfo":{"assemblyLevel":"Contig","assemblyMethod":"SPAdes v. 3.7","assemblyName":"ASM771373v2","assemblyStatus":"current","assemblyType":"haploid","bioprojectAccession":"PRJNA553619","bioprojectLineage":[{"bioprojects":[{"accession":"PRJNA553619","title":"Amycolatopsis and Streptomyces type strains genome sequencing and assembly"}]}],"biosample":{"accession":"SAMN12240869","attributes":[{"name":"strain","value":"K81G1"},{"name":"isolation_source","value":"Peat swamp forest"},{"name":"collection_date","value":"2018"},{"name":"geo_loc_name","value":"Thailand: Surat Thani province"},{"name":"sample_type","value":"Whole organism"},{"name":"type-material","value":"type strain of Amycolatopsis acidicola"}],"bioprojects":[{"accession":"PRJNA553619"}],"description":{"comment":"Amycolatopsis acidicola sp. nov. K81G1 (=TBRC 10047 =NBRC 113896)","organism":{"organismName":"Amycolatopsis acidicola","taxId":2596893},"title":"Microbe sample from Amycolatopsis sp."},"lastUpdated":"2020-03-18T21:03:07.227","models":["Microbe, viral or environmental"],"owner":{"contacts":[{}],"name":"Kasetsart University"},"package":"Microbe.1.0","publicationDate":"2019-07-09T00:00:00.000","sampleIds":[{"label":"Sample name","value":"Amycolatopsis sp. K81G1"}],"status":{"status":"live","when":"2019-07-17T11:45:04.310"},"submissionDate":"2019-07-09T23:31:03.680"},"comments":"Bacteria and source DNA available from K81G1 (=TBRC 10047 =NBRC 113896)\nThe annotation was added by the NCBI Prokaryotic Genome Annotation Pipeline (PGAP). Information about PGAP can be found here: https://www.ncbi.nlm.nih.gov/genome/annotation_prok/","pairedAssembly":{"accession":"GCA_007713735.2","annotationName":"NCBI Prokaryotic Genome Annotation Pipeline (PGAP)","status":"current"},"refseqCategory":"representative genome","releaseDate":"2019-09-28","sequencingTech":"Illumina HiSeq","submitter":"Kasetsart University"},"assemblyStats":{"contigL50":34,"contigN50":80112,"gcCount":"6597458","gcPercent":69.5,"genomeCoverage":"39.0x","numberOfComponentSequences":195,"numberOfContigs":195,"totalSequenceLength":"9465182","totalUngappedLength":"9465182"},"averageNucleotideIdentity":{"bestAniMatch":{"ani":83.75,"assembly":"GCA_021391495.1","assemblyCoverage":32.82,"category":"type","organismName":"Amycolatopsis acidiphila","typeAssemblyCoverage":37.96},"category":"type","comment":"Assembly is the type_strain, mismatch is within genus and expected","matchStatus":"below_threshold_mismatch","submittedOrganism":"Amycolatopsis acidicola","submittedSpecies":"Amycolatopsis acidicola","taxonomyCheckStatus":"OK"},"checkmInfo":{"checkmMarkerSet":"Amycolatopsis","checkmMarkerSetRank":"genus","checkmSpeciesTaxId":2596893,"checkmVersion":"v1.2.2","completeness":98.71,"completenessPercentile":100.0,"contamination":2.61},"currentAccession":"GCF_007713735.2","organism":{"infraspecificNames":{"strain":"K81G1"},"organismName":"Amycolatopsis acidicola","taxId":2596893},"pairedAccession":"GCA_007713735.2","sourceDatabase":"SOURCE_DATABASE_REFSEQ","typeMaterial":{"typeDisplayText":"assembly from type material","typeLabel":"TYPE_MATERIAL"},"wgsInfo":{"masterWgsUrl":"https://www.ncbi.nlm.nih.gov/nuccore/VMNW00000000.2","wgsContigsUrl":"https://www.ncbi.nlm.nih.gov/Traces/wgs/VMNW02","wgsProjectAccession":"VMNW02"}}
{"accession":"GCF_007747655.1","annotationInfo":{"method":"Best-placed reference protein set; GeneMarkS-2+","name":"NCBI Prokaryotic Genome Annotation Pipeline (PGAP)","pipeline":"NCBI Prokaryotic Genome Annotation Pipeline (PGAP)","provider":"NCBI RefSeq","releaseDate":"2023-10-08","softwareVersion":"6.6","stats":{"geneCounts":{"nonCoding":83,"proteinCoding":6778,"pseudogene":26,"total":6887}}},"assemblyInfo":{"assemblyLevel":"Complete Genome","assemblyMethod":"HGAP.3 SMRTPortal v. 2.3.0","assemblyName":"ASM774765v1","assemblyStatus":"current","assemblyType":"haploid","bioprojectAccession":"PRJNA485700","bioprojectLineage":[{"bioprojects":[{"accession":"PRJNA485700","title":"Planctomycetes strains from diverse aquatic habitats - Genome sequencing and assembly"}]}],"biosample":{"accession":"SAMN10953900","attributes":[{"name":"strain","value":"ETA_A8"},{"name":"collection_date","value":"2014-04-04"},{"name":"depth","value":"0"},{"name":"env_broad_scale","value":"duck pond"},{"name":"env_local_scale","value":"cyanobacterial bloom"},{"name":"env_medium","value":"surface freshwater"},{"name":"geo_loc_name","value":"Germany: Wolfenbuettel"},{"name":"isol_growth_condt","value":"not applicable"},{"name":"lat_lon","value":"52.161 N 10.544 E"},{"name":"num_replicons","value":"1"},{"name":"ref_biomaterial","value":"not applicable"},{"name":"type-material","value":"type strain of Anatilimnocola aggregata"}],"bioprojects":[{"accession":"PRJNA485700"}],"description":{"comment":"Keywords: GSC:MIxS;MIGS:6.0","organism":{"organismName":"Anatilimnocola aggregata","taxId":2528021},"title":"MIGS Cultured Bacterial/Archaeal sample from Anatilimnocola aggregata"},"lastUpdated":"2021-02-01T21:06:41.077","models":["MIGS.ba","MIGS/MIMS/MIMARKS.water"],"owner":{"contacts":[{}],"name":"Radboud Universiteit Nijmegen"},"package":"MIGS.ba.water.6.0","publicationDate":"2019-08-02T00:00:00.000","sampleIds":[{"label":"Sample name","value":"Planctomycetes bacterium ETA_A8"}],"status":{"status":"live","when":"2019-08-02T06:38:26.043"},"submissionDate":"2019-02-15T13:38:07.416"},"comments":"The annotation was added by the NCBI Prokaryotic Genome Annotation Pipeline (PGAP). Information about PGAP can be found here: https://www.ncbi.nlm.nih.gov/genome/annotation_prok/\nBacteria and source DNA available from Christian Jogler","pairedAssembly":{"accession":"GCA_007747655.1","annotationName":"Annotation submitted by Radboud Universiteit Nijmegen","status":"current"},"refseqCategory":"representative genome","releaseDate":"2019-07-31","sequencingTech":"PacBio RSII; Illumina MiSeq","submitter":"Radboud Universiteit Nijmegen"},"assemblyStats":{"contigL50":1,"contigN50":9007740,"gcCount":"5204818","gcPercent":58.0,"genomeCoverage":"99.0x","numberOfComponentSequences":1,"numberOfContigs":1,"numberOfScaffolds":1,"scaffoldL50":1,"scaffoldN50":9007740,"totalNumberOfChromosomes":1,"totalSequenceLength":"9007740","totalUngappedLength":"9007740"},"averageNucleotideIdentity":{"bestAniMatch":{"ani":87.39,"assembly":"GCA_007751035.1","assemblyCoverage":0.94,"category":"type","organismName":"Lignipirellula cremea","typeAssemblyCoverage":0.89},"category":"type","comment":"Assembly is the type_strain, no match is expected","matchStatus":"low_coverage","submittedOrganism":"Anatilimnocola aggregata","submittedSpecies":"Anatilimnocola aggregata","taxonomyCheckStatus":"OK"},"checkmInfo":{"checkmMarkerSet":"Planctomycetia","checkmMarkerSetRank":"class","checkmSpeciesTaxId":2528021,"checkmVersion":"v1.2.2","completeness":99.41,"completenessPercentile":100.0,"contamination":1.3},"currentAccession":"GCF_007747655.1","organism":{"infraspecificNames":{"strain":"ETA_A8"},"organismName":"Anatilimnocola aggregata","taxId":2528021},"pairedAccession":"GCA_007747655.1","sourceDatabase":"SOURCE_DATABASE_REFSEQ","typeMaterial":{"typeDisplayText":"assembly from type material","typeLabel":"TYPE_MATERIAL"}}
{"accession":"GCF_007752135.1","annotationInfo":{"method":"Best-placed reference protein set; GeneMarkS-2+","name":"NCBI Prokaryotic Genome Annotation Pipeline (PGAP)","pipeline":"NCBI Prokaryotic Genome Annotation Pipeline (PGAP)","provider":"NCBI RefSeq","releaseDate":"2023-10-08","softwareVersion":"6.6","stats":{"geneCounts":{"nonCoding":83,"proteinCoding":5902,"pseudogene":35,"total":6020}}},"assemblyInfo":{"assemblyLevel":"Complete Genome","assemblyMethod":"HGAP.3 SMRTPortal v. 2.3.0","assemblyName":"ASM775213v1","assemblyStatus":"current","assemblyType":"haploid","bioprojectAccession":"PRJNA485700","bioprojectLineage":[{"bioprojects":[{"accession":"PRJNA485700","title":"Planctomycetes strains from diverse aquatic habitats - Genome sequencing and assembly"}]}],"biosample":{"accession":"SAMN10953988","attributes":[{"name":"strain","value":"Q31a"},{"name":"collection_date","value":"2013-06-05"},{"name":"depth","value":"0"},{"name":"elev","value":"0"},{"name":"env_broad_scale","value":"seawater"},{"name":"env_local_scale","value":"shore"},{"name":"env_medium","value":"jellyfish"},{"name":"geo_loc_name","value":"Germany: Heligoland"},{"name":"isol_growth_condt","value":"not applicable"},{"name":"lat_lon","value":"54.188 N 7.875 E"},{"name":"num_replicons","value":"1"},{"name":"ref_biomaterial","value":"available upon request"},{"name":"type-material","value":"type strain of Aureliella helgolandensis"}],"bioprojects":[{"accession":"PRJNA485700"}],"description":{"comment":"Keywords: GSC:MIxS;MIGS:6.0","organism":{"organismName":"Aureliella helgolandensis","taxId":2527968},"title":"MIGS Cultured Bacterial/Archaeal sample from Aureliella helgolandensis"},"lastUpdated":"2020-12-10T21:05:08.179","models":["MIGS.ba","MIGS/MIMS/MIMARKS.microbial"],"owner":{"contacts":[{}],"name":"Radboud Universiteit Nijmegen"},"package":"MIGS.ba.microbial.6.0","publicationDate":"2019-08-02T00:00:00.000","sampleIds":[{"label":"Sample name","value":"Planctomycetes bacterium Q31a"}],"status":{"status":"live","when":"2019-08-02T06:38:26.230"},"submissionDate":"2019-02-15T14:02:08.956"},"comments":"The annotation was added by the NCBI Prokaryotic Genome Annotation Pipeline (PGAP). Information about PGAP can be found here: https://www.ncbi.nlm.nih.gov/genome/annotation_prok/\nBacteria and source DNA available from Christian Jogler","pairedAssembly":{"accession":"GCA_007752135.1","annotationName":"Annotation submitted by Radboud Universiteit Nijmegen","status":"current"},"refseqCategory":"representative genome","releaseDate":"2019-07-31","sequencingTech":"PacBio RSII; Illumina MiSeq","submitter":"Radboud Universiteit Nijmegen"},"assemblyStats":{"contigL50":1,"contigN50":8439957,"gcCount":"4665506","gcPercent":55.5,"genomeCoverage":"78.0x","numberOfComponentSequences":1,"numberOfContigs":1,"numberOfScaffolds":1,"scaffoldL50":1,"scaffoldN50":8439957,"totalNumberOfChromosomes":1,"totalSequenceLength":"8439957","totalUngappedLength":"8439957"},"averageNucleotideIdentity":{"bestAniMatch":{"ani":89.31,"assembly":"GCA_900182915.1","assemblyCoverage":0.31,"category":"type","organismName":"Neorhodopirellula lusitana","typeAssemblyCoverage":0.33},"category":"type","comment":"Assembly is the type_strain, no match is expected","matchStatus":"low_coverage","submittedOrganism":"Aureliella helgolandensis","submittedSpecies":"Aureliella helgolandensis","taxonomyCheckStatus":"OK"},"checkmInfo":{"checkmMarkerSet":"Planctomycetia","checkmMarkerSetRank":"class","checkmSpeciesTaxId":2527968,"checkmVersion":"v1.2.2","completeness":98.23,"completenessPercentile":100.0,"contamination":3.45},"currentAccession":"GCF_007752135.1","organism":{"infraspecificNames":{"strain":"Q31a"},"organismName":"Aureliella helgolandensis","taxId":2527968},"pairedAccession":"GCA_007752135.1","sourceDatabase":"SOURCE_DATABASE_REFSEQ","typeMaterial":{"typeDisplayText":"assembly from type material","typeLabel":"TYPE_MATERIAL"}}
{"accession":"GCF_007827425.1","annotationInfo":{"method":"Best-placed reference protein set; GeneMarkS-2+","name":"GCF_007827425.1-RS_2024_03_29","pipeline":"NCBI Prokaryotic Genome Annotation Pipeline (PGAP)","provider":"NCBI RefSeq","releaseDate":"2024-03-29","softwareVersion":"6.7","stats":{"geneCounts":{"nonCoding":114,"proteinCoding":6248,"pseudogene":76,"total":6438}}},"assemblyInfo":{"assemblyLevel":"Contig","assemblyMethod":"HGAP v. 2.3.0","assemblyName":"ASM782742v1","assemblyStatus":"current","assemblyType":"haploid","bioprojectAccession":"PRJNA265779","bioprojectLineage":[{"bioprojects":[{"accession":"PRJNA265779","title":"Azospirillum brasilense sp7 Genome sequencing"}]}],"biosample":{"accession":"SAMN03159499","attributes":[{"name":"geo_loc_name","value":"missing"},{"name":"lat_lon","value":"not collected"},{"name":"num_replicons","value":"missing"},{"name":"project_name","value":"Azospirillum brasilense sp7 Genome sequencing"},{"name":"isol_growth_condt","value":"missing"},{"name":"env_broad_scale","value":"missing"},{"name":"strain","value":"Sp 7"},{"name":"ref_biomaterial","value":"missing"},{"name":"env_local_scale","value":"missing"},{"name":"collection_date","value":"not collected"},{"name":"env_package","value":"missing"},{"name":"env_medium","value":"missing"},{"name":"investigation_type","value":"bacteria_archaea"},{"name":"type-material","value":"type strain of Azospirillum brasilense"}],"bioprojects":[{"accession":"PRJNA265779"}],"description":{"comment":"Keywords: GSC:MIxS;MIGS:6.0","organism":{"organismName":"Azospirillum brasilense","taxId":192},"title":"Azospirillum brasilense sp7"},"lastUpdated":"2022-07-24T02:09:37.639","models":["MIGS.ba"],"owner":{"name":"DOE Joint Genome Institute"},"package":"MIGS.ba.6.0","publicationDate":"2014-11-03T00:00:00.000","sampleIds":[{"db":"DOE Joint Genome Institute","label":"Sample name","value":"1045336"},{"db":"SRA","value":"SRS1667660"}],"status":{"status":"live","when":"2014-11-03T07:15:41.493"},"submissionDate":"2014-11-03T07:15:41.493"},"pairedAssembly":{"accession":"GCA_007827425.1","annotationName":"Annotation submitted by DOE Joint Genome Institute","status":"current"},"refseqCategory":"representative genome","releaseDate":"2019-08-02","sequencingTech":"PacBio","submitter":"DOE Joint Genome Institute"},"assemblyStats":{"contigL50":5,"contigN50":585936,"gcCount":"4804900","gcPercent":68.5,"genomeCoverage":"339.4x","numberOfComponentSequences":21,"numberOfContigs":21,"totalSequenceLength":"7030811","totalUngappedLength":"7030811"},"averageNucleotideIdentity":{"bestAniMatch":{"ani":99.99,"assembly":"GCA_001315015.1","assemblyCoverage":89.85,"category":"type","organismName":"Azospirillum brasilense","typeAssemblyCoverage":95.89},"category":"type","comment":"na","matchStatus":"species_match","submittedAniMatch":{"ani":99.99,"assembly":"GCA_001315015.1","assemblyCoverage":89.85,"category":"type","organismName":"Azospirillum brasilense","typeAssemblyCoverage":95.89},"submittedOrganism":"Azospirillum brasilense","submittedSpecies":"Azospirillum brasilense","taxonomyCheckStatus":"OK"},"checkmInfo":{"checkmMarkerSet":"Azospirillum","checkmMarkerSetRank":"genus","checkmSpeciesTaxId":192,"checkmVersion":"v1.2.2","completeness":96.26,"completenessPercentile":85.18519,"contamination":7.4},"currentAccession":"GCF_007827425.1","organism":{"infraspecificNames":{"strain":"Sp 7"},"organismName":"Azospirillum brasilense","taxId":192},"pairedAccession":"GCA_007827425.1","sourceDatabase":"SOURCE_DATABASE_REFSEQ","typeMaterial":{"typeDisplayText":"assembly from type material","typeLabel":"TYPE_MATERIAL"},"wgsInfo":{"masterWgsUrl":"https://www.ncbi.nlm.nih.gov/nuccore/VISK00000000.1","wgsContigsUrl":"https://www.ncbi.nlm.nih.gov/Traces/wgs/VISK01","wgsProjectAccession":"VISK01"}}
{"accession":"GCF_007830255.1","annotationInfo":{"method":"Best-placed reference protein set; GeneMarkS-2+","name":"NCBI Prokaryotic Genome Annotation Pipeline (PGAP)","pipeline":"NCBI Prokaryotic Genome Annotation Pipeline (PGAP)","provider":"NCBI RefSeq","releaseDate":"2023-05-05","softwareVersion":"6.5","stats":{"geneCounts":{"nonCoding":59,"proteinCoding":3004,"pseudogene":52,"total":3115}}},"assemblyInfo":{"assemblyLevel":"Scaffold","assemblyMethod":"AllPaths v. r46652","assemblyName":"ASM783025v1","assemblyStatus":"current","assemblyType":"haploid","bioprojectAccession":"PRJNA262246","bioprojectLineage":[{"bioprojects":[{"accession":"PRJNA262246","title":"Azomonas agilis DSM 375"}]}],"biosample":{"accession":"SAMN05660238","attributes":[{"name":"strain","value":"DSM 375"},{"name":"culture_collection","value":"DSM:375"},{"name":"collection_date","value":"missing"},{"name":"isol_growth_condt","value":"missing"},{"name":"ref_biomaterial","value":"missing"},{"name":"env_local_scale","value":"missing"},{"name":"env_medium","value":"missing"},{"name":"env_broad_scale","value":"missing"},{"name":"num_replicons","value":"missing"},{"name":"host","value":"not applicable"},{"name":"geo_loc_name","value":"missing"},{"name":"lat_lon","value":"missing"},{"name":"isolation_source","value":"missing"},{"name":"type-material","value":"type strain of Azomonas agilis"}],"bioprojects":[{"accession":"PRJNA262246"}],"description":{"comment":"Keywords: GSC:MIxS;MIGS:6.0","organism":{"organismName":"Azomonas agilis","taxId":116849},"title":"Azomonas agilis DSM 375"},"lastUpdated":"2019-07-19T13:56:52.730","models":["MIGS.ba"],"owner":{"name":"DOE Joint Genome Institute"},"package":"MIGS.ba.6.0","publicationDate":"2016-08-25T00:00:00.000","sampleIds":[{"db":"SRA","value":"SRS1667904"},{"db":"DOE Joint Genome Institute","value":"Gp0103623"}],"status":{"status":"live","when":"2016-10-05T14:12:13"},"submissionDate":"2016-08-25T14:17:21.316"},"pairedAssembly":{"accession":"GCA_007830255.1","annotationName":"Annotation submitted by DOE Joint Genome Institute","status":"current"},"refseqCategory":"representative genome","releaseDate":"2019-08-02","sequencingTech":"Illumina HiSeq","submitter":"DOE Joint Genome Institute"},"assemblyStats":{"contigL50":5,"contigN50":261193,"gcCount":"1695847","gcPercent":52.0,"genomeCoverage":"322.0x","numberOfComponentSequences":22,"numberOfContigs":24,"numberOfScaffolds":22,"scaffoldL50":5,"scaffoldN50":261193,"totalSequenceLength":"3276823","totalUngappedLength":"3275197"},"averageNucleotideIdentity":{"bestAniMatch":{"ani":81.18,"assembly":"GCA_014635625.1","assemblyCoverage":2.8,"category":"suspected_type","organismName":"Pseudomonas fluvialis","typeAssemblyCoverage":2.76},"category":"type","comment":"Assembly is the type_strain, no match is expected","matchStatus":"low_coverage","submittedOrganism":"Azomonas agilis","submittedSpecies":"Azomonas agilis","taxonomyCheckStatus":"OK"},"checkmInfo":{"checkmMarkerSet":"Pseudomonadaceae","checkmMarkerSetRank":"family","checkmSpeciesTaxId":116849,"checkmVersion":"v1.2.2","completeness":90.03,"completenessPercentile":100.0,"contamination":0.48},"currentAccession":"GCF_007830255.1","organism":{"infraspecificNames":{"strain":"DSM 375"},"organismName":"Azomonas agilis","taxId":116849},"pairedAccession":"GCA_007830255.1","sourceDatabase":"SOURCE_DATABASE_REFSEQ","typeMaterial":{"typeDisplayText":"assembly from type material","typeLabel":"TYPE_MATERIAL"},"wgsInfo":{"masterWgsUrl":"https://www.ncbi.nlm.nih.gov/nuccore/VLKG00000000.1","wgsContigsUrl":"https://www.ncbi.nlm.nih.gov/Traces/wgs/VLKG01","wgsProjectAccession":"VLKG01"}}
{"accession":"GCF_007845595.1","annotationInfo":{"method":"Best-placed reference protein set; GeneMarkS-2+","name":"NCBI Prokaryotic Genome Annotation Pipeline (PGAP)","pipeline":"NCBI Prokaryotic Genome Annotation Pipeline (PGAP)","provider":"NCBI RefSeq","releaseDate":"2023-10-22","softwareVersion":"6.6","stats":{"geneCounts":{"nonCoding":43,"proteinCoding":2186,"pseudogene":9,"total":2238}}},"assemblyInfo":{"assemblyLevel":"Contig","assemblyMethod":"SPAdes v. 3.12.0","assemblyName":"ASM784559v1","assemblyStatus":"current","assemblyType":"haploid","bioprojectAccession":"PRJNA516559","bioprojectLineage":[{"bioprojects":[{"accession":"PRJNA516559","title":"Apibacter muscae, Genome sequencing and assembly"}]}],"biosample":{"accession":"SAMN10792170","attributes":[{"name":"strain","value":"CB23"},{"name":"collection_date","value":"2017-09-02"},{"name":"geo_loc_name","value":"Rwanda: Huye"},{"name":"host","value":"Musca domestica"},{"name":"sample_type","value":"cell culture"}],"bioprojects":[{"accession":"PRJNA516559"}],"description":{"organism":{"organismName":"Apibacter muscae","taxId":2509004},"title":"Apibacter muscae strain CB23 isolated from Musca domestica"},"lastUpdated":"2019-11-08T21:03:12.372","models":["Microbe, viral or environmental"],"owner":{"contacts":[{}],"name":"KU Leuven / VIB"},"package":"Microbe.1.0","publicationDate":"2019-07-31T00:00:00.000","sampleIds":[{"label":"Sample name","value":"Apibacter muscae strain CB23"}],"status":{"status":"live","when":"2019-07-31T12:21:27.205"},"submissionDate":"2019-01-23T10:11:04.090"},"comments":"Annotation was added by the NCBI Prokaryotic Genome Annotation Pipeline (released 2013). Information about the Pipeline can be found here: https://www.ncbi.nlm.nih.gov/genome/annotation_prok/","pairedAssembly":{"accession":"GCA_007845595.1","annotationName":"NCBI Prokaryotic Genome Annotation Pipeline (PGAP)","status":"current"},"refseqCategory":"representative genome","releaseDate":"2019-08-05","sequencingTech":"Illumina HiSeq","submitter":"KU Leuven / VIB"},"assemblyStats":{"contigL50":4,"contigN50":253939,"gcCount":"730009","gcPercent":30.5,"genomeCoverage":"187.0x","numberOfComponentSequences":27,"numberOfContigs":27,"totalSequenceLength":"2411815","totalUngappedLength":"2411815"},"averageNucleotideIdentity":{"bestAniMatch":{"ani":97.51,"assembly":"GCA_007845635.1","assemblyCoverage":91.63,"category":"type","organismName":"Apibacter muscae","typeAssemblyCoverage":88.18},"category":"category_na","comment":"na","matchStatus":"species_match","submittedAniMatch":{"ani":97.51,"assembly":"GCA_007845635.1","assemblyCoverage":91.63,"category":"type","organismName":"Apibacter muscae","typeAssemblyCoverage":88.18},"submittedOrganism":"Apibacter muscae","submittedSpecies":"Apibacter muscae","taxonomyCheckStatus":"OK"},"checkmInfo":{"checkmMarkerSet":"Flavobacteriales","checkmMarkerSetRank":"order","checkmSpeciesTaxId":2509004,"checkmVersion":"v1.2.2","completeness":98.51,"completenessPercentile":100.0,"contamination":0.5},"currentAccession":"GCF_007845595.1","organism":{"infraspecificNames":{"strain":"CB23"},"organismName":"Apibacter muscae","taxId":2509004},"pairedAccession":"GCA_007845595.1","sourceDatabase":"SOURCE_DATABASE_REFSEQ","wgsInfo":{"masterWgsUrl":"https://www.ncbi.nlm.nih.gov/nuccore/SELI00000000.1","wgsContigsUrl":"https://www.ncbi.nlm.nih.gov/Traces/wgs/SELI01","wgsProjectAccession":"SELI01"}}
{"accession":"GCF_007859855.1","annotationInfo":{"method":"Best-placed reference protein set; GeneMarkS-2+","name":"NCBI Prokaryotic Genome Annotation Pipeline (PGAP)","pipeline":"NCBI Prokaryotic Genome Annotation Pipeline (PGAP)","provider":"NCBI RefSeq","releaseDate":"2023-10-08","softwareVersion":"6.6","stats":{"geneCounts":{"nonCoding":51,"proteinCoding":4818,"pseudogene":38,"total":4907}}},"assemblyInfo":{"assemblyLevel":"Scaffold","assemblyMethod":"SPAdes v. 3.7.0; Velvet v. 1.2.10","assemblyName":"ASM785985v1","assemblyStatus":"current","assemblyType":"haploid","bioprojectAccession":"PRJNA485700","bioprojectLineage":[{"bioprojects":[{"accession":"PRJNA485700","title":"Planctomycetes strains from diverse aquatic habitats - Genome sequencing and assembly"}]}],"biosample":{"accession":"SAMN10954007","attributes":[{"name":"collection_date","value":"2014-11-28"},{"name":"env_broad_scale","value":"seawater"},{"name":"env_local_scale","value":"kelp forest"},{"name":"env_medium","value":"Macrocystis pyrifera"},{"name":"geo_loc_name","value":"USA: Monterey Bay"},{"name":"lat_lon","value":"36.619 N 121.901 W"},{"name":"isol_growth_condt","value":"not applicable"},{"name":"num_replicons","value":"not applicable"},{"name":"ref_biomaterial","value":"available upon request"},{"name":"strain","value":"CA85"},{"name":"depth","value":"0"},{"name":"elev","value":"0"},{"name":"isolation_source","value":"kelp forest"},{"name":"host","value":"Macrocystis pyrifera"},{"name":"type-material","value":"type material of Rhodopirellula solitaria"}],"bioprojects":[{"accession":"PRJNA485700"}],"description":{"comment":"Keywords: GSC:MIxS;MIGS:6.0","organism":{"organismName":"Allorhodopirellula solitaria","taxId":2527987},"title":"MIGS Cultured Bacterial/Archaeal sample from Allorhodopirellula solitaria"},"lastUpdated":"2023-12-07T21:08:37.750","models":["MIGS.ba","MIGS/MIMS/MIMARKS.microbial"],"owner":{"contacts":[{}],"name":"Radboud Universiteit Nijmegen"},"package":"MIGS.ba.microbial.6.0","publicationDate":"2019-08-09T00:00:00.000","sampleIds":[{"label":"Sample name","value":"Planctomycetes bacterium CA85"}],"status":{"status":"live","when":"2019-08-09T06:38:12.383"},"submissionDate":"2019-02-15T14:02:09.306"},"comments":"Bacteria and source DNA available from christian@jogler.de","pairedAssembly":{"accession":"GCA_007859855.1","annotationName":"Annotation submitted by Radboud Universiteit Nijmegen","status":"current"},"refseqCategory":"representative genome","releaseDate":"2019-08-07","sequencingTech":"Illumina MiSeq","submitter":"Radboud Universiteit Nijmegen"},"assemblyStats":{"contigL50":11,"contigN50":215734,"gcCount":"3939703","gcPercent":58.0,"genomeCoverage":"118.0x","numberOfComponentSequences":62,"numberOfContigs":87,"numberOfScaffolds":62,"scaffoldL50":5,"scaffoldN50":446044,"totalSequenceLength":"6796955","totalUngappedLength":"6794171"},"averageNucleotideIdentity":{"bestAniMatch":{"ani":83.37,"assembly":"GCA_014192335.1","assemblyCoverage":2.16,"category":"type","organismName":"Aporhodopirellula rubra","typeAssemblyCoverage":1.72},"category":"type","comment":"Assembly is the type_strain, no match is expected","matchStatus":"low_coverage","submittedOrganism":"Allorhodopirellula solitaria","submittedSpecies":"Allorhodopirellula solitaria","taxonomyCheckStatus":"OK"},"checkmInfo":{"checkmMarkerSet":"Rhodopirellula","checkmMarkerSetRank":"genus","checkmSpeciesTaxId":2527987,"checkmVersion":"v1.2.2","completeness":86.5,"completenessPercentile":100.0,"contamination":5.03},"currentAccession":"GCF_007859855.1","organism":{"infraspecificNames":{"strain":"CA85"},"organismName":"Allorhodopirellula solitaria","taxId":2527987},"pairedAccession":"GCA_007859855.1","sourceDatabase":"SOURCE_DATABASE_REFSEQ","typeMaterial":{"typeDisplayText":"assembly from type material","typeLabel":"TYPE_MATERIAL"},"wgsInfo":{"masterWgsUrl":"https://www.ncbi.nlm.nih.gov/nuccore/SJPK00000000.1","wgsContigsUrl":"https://www.ncbi.nlm.nih.gov/Traces/wgs/SJPK01","wgsProjectAccession":"SJPK01"}}
{"accession":"GCF_007860105.1","annotationInfo":{"method":"Best-placed reference protein set; GeneMarkS-2+","name":"NCBI Prokaryotic Genome Annotation Pipeline (PGAP)","pipeline":"NCBI Prokaryotic Genome Annotation Pipeline (PGAP)","provider":"NCBI RefSeq","releaseDate":"2023-07-21","softwareVersion":"6.5","stats":{"geneCounts":{"nonCoding":61,"proteinCoding":5360,"pseudogene":53,"total":5474}}},"assemblyInfo":{"assemblyLevel":"Scaffold","assemblyMethod":"SPAdes v. 3.7.0; Velvet v. 1.2.10","assemblyName":"ASM786010v1","assemblyStatus":"current","assemblyType":"haploid","bioprojectAccession":"PRJNA485700","bioprojectLineage":[{"bioprojects":[{"accession":"PRJNA485700","title":"Planctomycetes strains from diverse aquatic habitats - Genome sequencing and assembly"}]}],"biosample":{"accession":"SAMN10954034","attributes":[{"name":"collection_date","value":"2015-10-08"},{"name":"env_broad_scale","value":"seawater"},{"name":"env_local_scale","value":"incubator"},{"name":"env_medium","value":"polyethylene"},{"name":"geo_loc_name","value":"Germany: Heiligendamm"},{"name":"lat_lon","value":"54.146 N 11.843 E"},{"name":"isol_growth_condt","value":"not applicable"},{"name":"num_replicons","value":"not applicable"},{"name":"ref_biomaterial","value":"available upon request"},{"name":"strain","value":"Poly21"},{"name":"depth","value":"0"},{"name":"elev","value":"0"},{"name":"isolation_source","value":"polyethylene from seawater"},{"name":"type-material","value":"type material of Rhodopirellula heiligendammensis"}],"bioprojects":[{"accession":"PRJNA485700"}],"description":{"comment":"Keywords: GSC:MIxS;MIGS:6.0","organism":{"organismName":"Allorhodopirellula heiligendammensis","taxId":2714739},"title":"MIGS Cultured Bacterial/Archaeal sample from Allorhodopirellula heiligendammensis"},"lastUpdated":"2023-12-07T21:08:38.900","models":["MIGS.ba","MIGS/MIMS/MIMARKS.microbial"],"owner":{"contacts":[{}],"name":"Radboud Universiteit Nijmegen"},"package":"MIGS.ba.microbial.6.0","publicationDate":"2019-08-09T00:00:00.000","sampleIds":[{"label":"Sample name","value":"Rhodopirellula heiligendammensis Poly21"}],"status":{"status":"live","when":"2019-08-09T06:38:12.510"},"submissionDate":"2019-02-15T14:02:09.783"},"comments":"Bacteria and source DNA available from christian@jogler.de","pairedAssembly":{"accession":"GCA_007860105.1","annotationName":"Annotation submitted by Radboud Universiteit Nijmegen","status":"current"},"refseqCategory":"representative genome","releaseDate":"2019-08-07","sequencingTech":"Illumina MiSeq","submitter":"Radboud Universiteit Nijmegen"},"assemblyStats":{"contigL50":4,"contigN50":854592,"gcCount":"4058055","gcPercent":56.5,"genomeCoverage":"94.0x","numberOfComponentSequences":35,"numberOfContigs":43,"numberOfScaffolds":35,"scaffoldL50":2,"scaffoldN50":2647372,"totalSequenceLength":"7177699","totalUngappedLength":"7176899"},"averageNucleotideIdentity":{"bestAniMatch":{"ani":90.36,"assembly":"GCA_007860175.1","assemblyCoverage":0.88,"category":"type","organismName":"Rubripirellula reticaptiva","typeAssemblyCoverage":0.81},"category":"type","comment":"Assembly is the type_strain, no match is expected","matchStatus":"low_coverage","submittedOrganism":"Allorhodopirellula heiligendammensis","submittedSpecies":"Allorhodopirellula heiligendammensis","taxonomyCheckStatus":"OK"},"checkmInfo":{"checkmMarkerSet":"Rhodopirellula","checkmMarkerSetRank":"genus","checkmSpeciesTaxId":2714739,"checkmVersion":"v1.2.2","completeness":87.48,"completenessPercentile":100.0,"contamination":5.34},"currentAccession":"GCF_007860105.1","organism":{"infraspecificNames":{"strain":"Poly21"},"organismName":"Allorhodopirellula heiligendammensis","taxId":2714739},"pairedAccession":"GCA_007860105.1","sourceDatabase":"SOURCE_DATABASE_REFSEQ","typeMaterial":{"typeDisplayText":"assembly from type material","typeLabel":"TYPE_MATERIAL"},"wgsInfo":{"masterWgsUrl":"https://www.ncbi.nlm.nih.gov/nuccore/SJPU00000000.1","wgsContigsUrl":"https://www.ncbi.nlm.nih.gov/Traces/wgs/SJPU01","wgsProjectAccession":"SJPU01"}}
{"accession":"GCF_007971385.1","annotationInfo":{"method":"Best-placed reference protein set; GeneMarkS-2+","name":"NCBI Prokaryotic Genome Annotation Pipeline (PGAP)","pipeline":"NCBI Prokaryotic Genome Annotation Pipeline (PGAP)","provider":"NCBI RefSeq","releaseDate":"2023-10-22","softwareVersion":"6.6","stats":{"geneCounts":{"nonCoding":59,"proteinCoding":4847,"pseudogene":98,"total":5004}}},"assemblyInfo":{"assemblyLevel":"Complete Genome","assemblyMethod":"HGAP v. 3.0","assemblyName":"ASM797138v1","assemblyStatus":"current","assemblyType":"haploid","bioprojectAccession":"PRJNA558430","bioprojectLineage":[{"bioprojects":[{"accession":"PRJNA558430","title":"Arachidicoccus ginsenosidivorans Genome sequencing"}]}],"biosample":{"accession":"SAMN12478316","attributes":[{"name":"strain","value":"Gsoil 809"},{"name":"isolation_source","value":"ginseng cultivating soil"},{"name":"collection_date","value":"2006-03"},{"name":"geo_loc_name","value":"South Korea: Pocheon"},{"name":"sample_type","value":"whole organism"},{"name":"type-material","value":"type strain of Arachidicoccus ginsenosidivorans"}],"bioprojects":[{"accession":"PRJNA558430"}],"description":{"comment":"Full genome sequence of Arachidicoccus ginsenosidivorans","organism":{"organismName":"Arachidicoccus ginsenosidivorans","taxId":496057},"title":"Arachidicoccus ginsenosidivorans isolated from ginseng cultivating soil"},"lastUpdated":"2019-08-02T23:02:52.153","models":["Microbe, viral or environmental"],"owner":{"contacts":[{}],"name":"Hankyong National University"},"package":"Microbe.1.0","publicationDate":"2019-08-02T00:00:00.000","sampleIds":[{"label":"Sample name","value":"Arachidicoccus ginsenosidivorans isolated from ginseng cultivating soil"}],"status":{"status":"live","when":"2019-08-02T22:48:03.419"},"submissionDate":"2019-08-02T22:48:03.420"},"comments":"The annotation was added by the NCBI Prokaryotic Genome Annotation Pipeline (PGAP). Information about PGAP can be found here: https://www.ncbi.nlm.nih.gov/genome/annotation_prok/","pairedAssembly":{"accession":"GCA_007971385.1","annotationName":"NCBI Prokaryotic Genome Annotation Pipeline (PGAP)","status":"current"},"refseqCategory":"representative genome","releaseDate":"2019-08-12","sequencingTech":"PacBio RSII","submitter":"Hankyong National University"},"assemblyStats":{"contigL50":1,"contigN50":5773153,"gcCount":"2369911","gcPercent":41.0,"genomeCoverage":"60.6x","numberOfComponentSequences":1,"numberOfContigs":1,"numberOfScaffolds":1,"scaffoldL50":1,"scaffoldN50":5773153,"totalNumberOfChromosomes":1,"totalSequenceLength":"5773153","totalUngappedLength":"5773153"},"averageNucleotideIdentity":{"bestAniMatch":{"ani":81.95,"assembly":"GCA_900107765.1","assemblyCoverage":13.33,"category":"type","organismName":"Arachidicoccus rhizosphaerae","typeAssemblyCoverage":15.81},"category":"type","comment":"Assembly is the type_strain, mismatch is within genus and expected","matchStatus":"below_threshold_mismatch","submittedOrganism":"Arachidicoccus ginsenosidivorans","submittedSpecies":"Arachidicoccus ginsenosidivorans","taxonomyCheckStatus":"OK"},"checkmInfo":{"checkmMarkerSet":"Chitinophagaceae","checkmMarkerSetRank":"family","checkmSpeciesTaxId":496057,"checkmVersion":"v1.2.2","completeness":92.77,"completenessPercentile":100.0,"contamination":3.35},"currentAccession":"GCF_007971385.1","organism":{"infraspecificNames":{"strain":"Gsoil 809"},"organismName":"Arachidicoccus ginsenosidivorans","taxId":496057},"pairedAccession":"GCA_007971385.1","sourceDatabase":"SOURCE_DATABASE_REFSEQ","typeMaterial":{"typeDisplayText":"assembly from type material","typeLabel":"TYPE_MATERIAL"}}
{"accession":"GCF_007988845.1","annotationInfo":{"method":"Best-placed reference protein set; GeneMarkS-2+","name":"NCBI Prokaryotic Genome Annotation Pipeline (PGAP)","pipeline":"NCBI Prokaryotic Genome Annotation Pipeline (PGAP)","provider":"NCBI RefSeq","releaseDate":"2023-08-27","softwareVersion":"6.6","stats":{"geneCounts":{"nonCoding":47,"proteinCoding":2361,"pseudogene":27,"total":2435}}},"assemblyInfo":{"assemblyLevel":"Contig","assemblyMethod":"newbler v. 3.0","assemblyName":"ASM798884v1","assemblyStatus":"current","assemblyType":"haploid","bioprojectAccession":"PRJDB6197","bioprojectLineage":[{"bioprojects":[{"accession":"PRJDB6197","title":"Alkalibacterium putridalgicola NBRC 103243 genome sequencing project"}]}],"biosample":{"accession":"SAMD00166028","attributes":[{"name":"sample_name","value":"NBRC 103243"},{"name":"collection_date","value":"missing"},{"name":"env_broad_scale","value":"missing"},{"name":"env_local_scale","value":"missing"},{"name":"env_medium","value":"Decaying marine alga"},{"name":"geo_loc_name","value":"Thailand:Rayong, Samet Island"},{"name":"isol_growth_condt","value":"missing"},{"name":"lat_lon","value":"missing"},{"name":"locus_tag_prefix","value":"APU01nite"},{"name":"num_replicons","value":"missing"},{"name":"project_name","value":"Alkalibacterium putridalgicola NBRC 103243 genome sequencing project"},{"name":"ref_biomaterial","value":"missing"},{"name":"rel_to_oxygen","value":"aerobe"},{"name":"source_material_id","value":"NBRC 103243"},{"name":"strain","value":"NBRC 103243"},{"name":"type-material","value":"type strain of Alkalibacterium putridalgicola"}],"bioprojects":[{"accession":"PRJDB6197"}],"description":{"comment":"Keywords: GSC:MIxS;MIGS:6.0","organism":{"organismName":"Alkalibacterium putridalgicola","taxId":426703},"title":"Alkalibacterium putridalgicola NBRC 103243"},"lastUpdated":"2022-04-04T05:33:25.000","models":["MIGS.ba"],"owner":{"name":"National Institute of Technology and Evaluation Biological Resource Center"},"package":"MIGS.ba.6.0","publicationDate":"2019-03-28T00:00:00.000","status":{"status":"live","when":"2019-03-29T01:00:53.660"},"submissionDate":"2019-03-29T01:00:53.660"},"comments":"The NBRC Whole Genome Shotgun Project aims to provide \"reference genomes\" of NBRC culture collection strains for identifying useful genes for taxonomic classification, risk/safety assessment, and industrial application, and for understanding the structure and evolution of microbial genomes.\nAnnotated by DFAST v.1.2.0 (https://dfast.nig.ac.jp)","pairedAssembly":{"accession":"GCA_007988845.1","annotationName":"Annotation submitted by National Institute of Technology and Evaluation","status":"current"},"refseqCategory":"representative genome","releaseDate":"2019-08-01","sequencingTech":"Illumina HiSeq 1000","submitter":"National Institute of Technology and Evaluation"},"assemblyStats":{"contigL50":11,"contigN50":85488,"gcCount":"1118018","gcPercent":43.0,"genomeCoverage":"94.0x","numberOfComponentSequences":73,"numberOfContigs":73,"totalSequenceLength":"2588643","totalUngappedLength":"2588643"},"averageNucleotideIdentity":{"bestAniMatch":{"ani":99.99,"assembly":"GCA_900109825.1","assemblyCoverage":99.43,"category":"type","organismName":"Alkalibacterium putridalgicola","typeAssemblyCoverage":98.98},"category":"type","comment":"na","matchStatus":"species_match","submittedAniMatch":{"ani":99.99,"assembly":"GCA_900109825.1","assemblyCoverage":99.43,"category":"type","organismName":"Alkalibacterium putridalgicola","typeAssemblyCoverage":98.98},"submittedOrganism":"Alkalibacterium putridalgicola","submittedSpecies":"Alkalibacterium putridalgicola","taxonomyCheckStatus":"OK"},"checkmInfo":{"checkmMarkerSet":"Carnobacteriaceae","checkmMarkerSetRank":"family","checkmSpeciesTaxId":426703,"checkmVersion":"v1.2.2","completeness":97.17,"completenessPercentile":50.0,"contamination":5.02},"currentAccession":"GCF_007988845.1","organism":{"infraspecificNames":{"strain":"NBRC 103243"},"organismName":"Alkalibacterium putridalgicola","taxId":426703},"pairedAccession":"GCA_007988845.1","sourceDatabase":"SOURCE_DATABASE_REFSEQ","typeMaterial":{"typeDisplayText":"assembly from type material","typeLabel":"TYPE_MATERIAL"},"wgsInfo":{"masterWgsUrl":"https://www.ncbi.nlm.nih.gov/nuccore/BJUX00000000.1","wgsContigsUrl":"https://www.ncbi.nlm.nih.gov/Traces/wgs/BJUX01","wgsProjectAccession":"BJUX01"}}
{"accession":"GCF_007988865.1","annotationInfo":{"method":"Best-placed reference protein set; GeneMarkS-2+","name":"NCBI Prokaryotic Genome Annotation Pipeline (PGAP)","pipeline":"NCBI Prokaryotic Genome Annotation Pipeline (PGAP)","provider":"NCBI RefSeq","releaseDate":"2023-08-27","softwareVersion":"6.6","stats":{"geneCounts":{"nonCoding":35,"proteinCoding":1814,"pseudogene":13,"total":1862}}},"assemblyInfo":{"assemblyLevel":"Contig","assemblyMethod":"newbler v. 3.0","assemblyName":"ASM798886v1","assemblyStatus":"current","assemblyType":"haploid","bioprojectAccession":"PRJDB6205","bioprojectLineage":[{"bioprojects":[{"accession":"PRJDB6205","title":"Alkalibacterium kapii NBRC 103247 genome sequencing project"}]}],"biosample":{"accession":"SAMD00166029","attributes":[{"name":"sample_name","value":"NBRC 103247"},{"name":"collection_date","value":"missing"},{"name":"env_broad_scale","value":"missing"},{"name":"env_local_scale","value":"missing"},{"name":"env_medium","value":"Fermented shrimp paste (Kapi)"},{"name":"geo_loc_name","value":"Thailand:Bangkok"},{"name":"isol_growth_condt","value":"missing"},{"name":"lat_lon","value":"missing"},{"name":"locus_tag_prefix","value":"AKA01nite"},{"name":"num_replicons","value":"missing"},{"name":"project_name","value":"Alkalibacterium kapii NBRC 103247 genome sequencing project"},{"name":"ref_biomaterial","value":"missing"},{"name":"rel_to_oxygen","value":"aerobe"},{"name":"source_material_id","value":"NBRC 103247"},{"name":"strain","value":"NBRC 103247"},{"name":"type-material","value":"type strain of Alkalibacterium kapii"}],"bioprojects":[{"accession":"PRJDB6205"}],"description":{"comment":"Keywords: GSC:MIxS;MIGS:6.0","organism":{"organismName":"Alkalibacterium kapii","taxId":426704},"title":"Alkalibacterium kapii NBRC 103247"},"lastUpdated":"2022-04-04T05:33:25.000","models":["MIGS.ba"],"owner":{"name":"National Institute of Technology and Evaluation Biological Resource Center"},"package":"MIGS.ba.6.0","publicationDate":"2019-03-28T00:00:00.000","status":{"status":"live","when":"2019-03-29T01:00:54.319"},"submissionDate":"2019-03-29T01:00:54.316"},"comments":"The NBRC Whole Genome Shotgun Project aims to provide \"reference genomes\" of NBRC culture collection strains for identifying useful genes for taxonomic classification, risk/safety assessment, and industrial application, and for understanding the structure and evolution of microbial genomes.\nAnnotated by DFAST v.1.2.0 (https://dfast.nig.ac.jp)","pairedAssembly":{"accession":"GCA_007988865.1","annotationName":"Annotation submitted by National Institute of Technology and Evaluation","status":"current"},"refseqCategory":"representative genome","releaseDate":"2019-08-01","sequencingTech":"Illumina HiSeq 1000","submitter":"National Institute of Technology and Evaluation"},"assemblyStats":{"contigL50":8,"contigN50":74984,"gcCount":"784909","gcPercent":39.5,"genomeCoverage":"124.0x","numberOfComponentSequences":60,"numberOfContigs":60,"totalSequenceLength":"1991267","totalUngappedLength":"1991267"},"averageNucleotideIdentity":{"bestAniMatch":{"ani":81.95,"assembly":"GCA_900109085.1","assemblyCoverage":35.49,"category":"type","organismName":"Alkalibacterium gilvum","typeAssemblyCoverage":32.44},"category":"type","comment":"Assembly is the type_strain, mismatch is within genus and expected","matchStatus":"below_threshold_mismatch","submittedOrganism":"Alkalibacterium kapii","submittedSpecies":"Alkalibacterium kapii","taxonomyCheckStatus":"OK"},"checkmInfo":{"checkmMarkerSet":"Carnobacteriaceae","checkmMarkerSetRank":"family","checkmSpeciesTaxId":426704,"checkmVersion":"v1.2.2","completeness":97.84,"completenessPercentile":100.0,"contamination":2.03},"currentAccession":"GCF_007988865.1","organism":{"infraspecificNames":{"strain":"NBRC 103247"},"organismName":"Alkalibacterium kapii","taxId":426704},"pairedAccession":"GCA_007988865.1","sourceDatabase":"SOURCE_DATABASE_REFSEQ","typeMaterial":{"typeDisplayText":"assembly from type material","typeLabel":"TYPE_MATERIAL"},"wgsInfo":{"masterWgsUrl":"https://www.ncbi.nlm.nih.gov/nuccore/BJUY00000000.1","wgsContigsUrl":"https://www.ncbi.nlm.nih.gov/Traces/wgs/BJUY01","wgsProjectAccession":"BJUY01"}}
{"accession":"GCF_007991215.1","annotationInfo":{"method":"Best-placed reference protein set; GeneMarkS-2+","name":"NCBI Prokaryotic Genome Annotation Pipeline (PGAP)","pipeline":"NCBI Prokaryotic Genome Annotation Pipeline (PGAP)","provider":"NCBI RefSeq","releaseDate":"2023-08-27","softwareVersion":"6.6","stats":{"geneCounts":{"nonCoding":41,"proteinCoding":4332,"pseudogene":88,"total":4461}}},"assemblyInfo":{"assemblyLevel":"Contig","assemblyMethod":"newbler v. 3.0","assemblyName":"ASM799121v1","assemblyStatus":"current","assemblyType":"haploid","bioprojectAccession":"PRJDB6144","bioprojectLineage":[{"bioprojects":[{"accession":"PRJDB6144","title":"Aneurinibacillus danicus NBRC 102444 genome sequencing project"}]}],"biosample":{"accession":"SAMD00169749","attributes":[{"name":"sample_name","value":"NBRC 102444"},{"name":"collection_date","value":"missing"},{"name":"env_broad_scale","value":"missing"},{"name":"env_local_scale","value":"missing"},{"name":"env_medium","value":"Natural gas fermentor at 45 Celsius"},{"name":"geo_loc_name","value":"Denmark"},{"name":"isol_growth_condt","value":"missing"},{"name":"lat_lon","value":"missing"},{"name":"locus_tag_prefix","value":"ADA01nite"},{"name":"num_replicons","value":"missing"},{"name":"project_name","value":"Aneurinibacillus danicus NBRC 102444 genome sequencing project"},{"name":"ref_biomaterial","value":"missing"},{"name":"rel_to_oxygen","value":"aerobe"},{"name":"source_material_id","value":"NBRC 102444"},{"name":"strain","value":"NBRC 102444"},{"name":"type-material","value":"type strain of Aneurinibacillus danicus"}],"bioprojects":[{"accession":"PRJDB6144"}],"description":{"comment":"Keywords: GSC:MIxS;MIGS:6.0","organism":{"organismName":"Aneurinibacillus danicus","taxId":267746},"title":"Aneurinibacillus danicus NBRC 102444"},"lastUpdated":"2022-04-05T04:18:53.000","models":["MIGS.ba"],"owner":{"name":"National Institute of Technology and Evaluation Biological Resource Center"},"package":"MIGS.ba.6.0","publicationDate":"2019-04-25T00:00:00.000","status":{"status":"live","when":"2019-04-26T01:01:06.499"},"submissionDate":"2019-04-26T01:01:06.496"},"comments":"Annotated using prokka 1.11 from http://www.vicbioinformatics.com. Annotated at DFAST https://dfast.nig.ac.jp/","pairedAssembly":{"accession":"GCA_007991215.1","annotationName":"Annotation submitted by National Institute of Technology and Evaluation","status":"current"},"refseqCategory":"representative genome","releaseDate":"2019-07-31","sequencingTech":"Illumina HiSeq 1000","submitter":"National Institute of Technology and Evaluation"},"assemblyStats":{"contigL50":44,"contigN50":32021,"gcCount":"2064744","gcPercent":46.5,"genomeCoverage":"82.0x","numberOfComponentSequences":297,"numberOfContigs":297,"totalSequenceLength":"4424104","totalUngappedLength":"4424104"},"averageNucleotideIdentity":{"bestAniMatch":{"ani":81.48,"assembly":"GCA_000878905.1","assemblyCoverage":17.44,"category":"type","organismName":"Aneurinibacillus migulanus","typeAssemblyCoverage":12.3},"category":"type","comment":"Assembly is the type_strain, mismatch is within genus and expected","matchStatus":"below_threshold_mismatch","submittedOrganism":"Aneurinibacillus danicus","submittedSpecies":"Aneurinibacillus danicus","taxonomyCheckStatus":"OK"},"checkmInfo":{"checkmMarkerSet":"Paenibacillaceae","checkmMarkerSetRank":"family","checkmSpeciesTaxId":267746,"checkmVersion":"v1.2.2","completeness":98.7,"completenessPercentile":100.0,"contamination":1.36},"currentAccession":"GCF_007991215.1","organism":{"infraspecificNames":{"strain":"NBRC 102444"},"organismName":"Aneurinibacillus danicus","taxId":267746},"pairedAccession":"GCA_007991215.1","sourceDatabase":"SOURCE_DATABASE_REFSEQ","typeMaterial":{"typeDisplayText":"assembly from type material","typeLabel":"TYPE_MATERIAL"},"wgsInfo":{"masterWgsUrl":"https://www.ncbi.nlm.nih.gov/nuccore/BJXX00000000.1","wgsContigsUrl":"https://www.ncbi.nlm.nih.gov/Traces/wgs/BJXX01","wgsProjectAccession":"BJXX01"}}
{"accession":"GCF_007991275.1","annotationInfo":{"method":"Best-placed reference protein set; GeneMarkS-2+","name":"NCBI Prokaryotic Genome Annotation Pipeline (PGAP)","pipeline":"NCBI Prokaryotic Genome Annotation Pipeline (PGAP)","provider":"NCBI RefSeq","releaseDate":"2023-12-24","softwareVersion":"6.6","stats":{"geneCounts":{"nonCoding":60,"proteinCoding":2954,"pseudogene":19,"total":3033}}},"assemblyInfo":{"assemblyLevel":"Contig","assemblyMethod":"newbler v. 3.0","assemblyName":"ASM799127v1","assemblyStatus":"current","assemblyType":"haploid","bioprojectAccession":"PRJDB6194","bioprojectLineage":[{"bioprojects":[{"accession":"PRJDB6194","title":"Alkalibacillus haloalkaliphilus NBRC 103110 genome sequencing project"}]}],"biosample":{"accession":"SAMD00169752","attributes":[{"name":"sample_name","value":"NBRC 103110"},{"name":"collection_date","value":"missing"},{"name":"env_broad_scale","value":"missing"},{"name":"env_local_scale","value":"missing"},{"name":"env_medium","value":"highly saline alkaline mud"},{"name":"geo_loc_name","value":"Egypt:Wadi Natrun"},{"name":"isol_growth_condt","value":"missing"},{"name":"lat_lon","value":"missing"},{"name":"locus_tag_prefix","value":"AHA02nite"},{"name":"num_replicons","value":"missing"},{"name":"project_name","value":"Alkalibacillus haloalkaliphilus NBRC 103110 genome sequencing project"},{"name":"ref_biomaterial","value":"missing"},{"name":"rel_to_oxygen","value":"aerobe"},{"name":"source_material_id","value":"NBRC 103110"},{"name":"strain","value":"NBRC 103110"},{"name":"type-material","value":"type strain of Bacillus haloalkaliphilus"}],"bioprojects":[{"accession":"PRJDB6194"}],"description":{"comment":"Keywords: GSC:MIxS;MIGS:6.0","organism":{"organismName":"Alkalibacillus haloalkaliphilus","taxId":94136},"title":"Alkalibacillus haloalkaliphilus NBRC 103110"},"lastUpdated":"2022-04-05T04:18:54.000","models":["MIGS.ba"],"owner":{"name":"National Institute of Technology and Evaluation Biological Resource Center"},"package":"MIGS.ba.6.0","publicationDate":"2019-04-25T00:00:00.000","status":{"status":"live","when":"2019-04-26T01:01:08.731"},"submissionDate":"2019-04-26T01:01:08.730"},"comments":"Annotated using prokka 1.11 from http://www.vicbioinformatics.com. Annotated at DFAST https://dfast.nig.ac.jp/","pairedAssembly":{"accession":"GCA_007991275.1","annotationName":"Annotation submitted by National Institute of Technology and Evaluation","status":"current"},"refseqCategory":"representative genome","releaseDate":"2019-07-31","sequencingTech":"Illumina HiSeq 1000","submitter":"National Institute of Technology and Evaluation"},"assemblyStats":{"contigL50":6,"contigN50":150472,"gcCount":"1076727","gcPercent":37.5,"genomeCoverage":"85.0x","numberOfComponentSequences":40,"numberOfContigs":40,"totalSequenceLength":"2882966","totalUngappedLength":"2882966"},"averageNucleotideIdentity":{"bestAniMatch":{"ani":89.85,"assembly":"GCA_030814115.1","assemblyCoverage":81.76,"category":"type","organismName":"Alkalibacillus filiformis","typeAssemblyCoverage":86.79},"category":"type","comment":"Assembly is the type_strain, mismatch is within genus and expected","matchStatus":"below_threshold_mismatch","submittedOrganism":"Alkalibacillus haloalkaliphilus","submittedSpecies":"Alkalibacillus haloalkaliphilus","taxonomyCheckStatus":"OK"},"checkmInfo":{"checkmMarkerSet":"Bacillaceae","checkmMarkerSetRank":"family","checkmSpeciesTaxId":94136,"checkmVersion":"v1.2.2","completeness":97.96,"completenessPercentile":66.666664,"contamination":0.65},"currentAccession":"GCF_007991275.1","organism":{"infraspecificNames":{"strain":"NBRC 103110"},"organismName":"Alkalibacillus haloalkaliphilus","taxId":94136},"pairedAccession":"GCA_007991275.1","sourceDatabase":"SOURCE_DATABASE_REFSEQ","typeMaterial":{"typeDisplayText":"assembly from type material","typeLabel":"TYPE_MATERIAL"},"wgsInfo":{"masterWgsUrl":"https://www.ncbi.nlm.nih.gov/nuccore/BJYA00000000.1","wgsContigsUrl":"https://www.ncbi.nlm.nih.gov/Traces/wgs/BJYA01","wgsProjectAccession":"BJYA01"}}
{"accession":"GCF_007991315.1","annotationInfo":{"method":"Best-placed reference protein set; GeneMarkS-2+","name":"NCBI Prokaryotic Genome Annotation Pipeline (PGAP)","pipeline":"NCBI Prokaryotic Genome Annotation Pipeline (PGAP)","provider":"NCBI RefSeq","releaseDate":"2023-08-27","softwareVersion":"6.6","stats":{"geneCounts":{"nonCoding":47,"proteinCoding":2379,"pseudogene":21,"total":2447}}},"assemblyInfo":{"assemblyLevel":"Contig","assemblyMethod":"newbler v. 3.0","assemblyName":"ASM799131v1","assemblyStatus":"current","assemblyType":"haploid","bioprojectAccession":"PRJDB6196","bioprojectLineage":[{"bioprojects":[{"accession":"PRJDB6196","title":"Alkalibacterium pelagium NBRC 103242 genome sequencing project"}]}],"biosample":{"accession":"SAMD00170744","attributes":[{"name":"sample_name","value":"NBRC 103242"},{"name":"collection_date","value":"missing"},{"name":"env_broad_scale","value":"missing"},{"name":"env_local_scale","value":"missing"},{"name":"env_medium","value":"Decaying plant"},{"name":"geo_loc_name","value":"Thailand:Trat, Chang Island"},{"name":"isol_growth_condt","value":"missing"},{"name":"lat_lon","value":"missing"},{"name":"locus_tag_prefix","value":"APE02nite"},{"name":"num_replicons","value":"missing"},{"name":"project_name","value":"Alkalibacterium pelagium NBRC 103242 genome sequencing project"},{"name":"ref_biomaterial","value":"missing"},{"name":"rel_to_oxygen","value":"aerobe"},{"name":"source_material_id","value":"NBRC 103242"},{"name":"strain","value":"NBRC 103242"},{"name":"type-material","value":"type strain of Alkalibacterium pelagium"}],"bioprojects":[{"accession":"PRJDB6196"}],"description":{"comment":"Keywords: GSC:MIxS;MIGS:6.0","organism":{"organismName":"Alkalibacterium pelagium","taxId":426702},"title":"Alkalibacterium pelagium NBRC 103242"},"lastUpdated":"2022-04-04T05:25:06.000","models":["MIGS.ba"],"owner":{"name":"National Institute of Technology and Evaluation Biological Resource Center"},"package":"MIGS.ba.6.0","publicationDate":"2019-05-07T00:00:00.000","status":{"status":"live","when":"2019-05-08T01:00:53.127"},"submissionDate":"2019-05-08T01:00:53.126"},"comments":"Annotated using prokka 1.11 from http://www.vicbioinformatics.com. Annotated at DFAST https://dfast.nig.ac.jp/","pairedAssembly":{"accession":"GCA_007991315.1","annotationName":"Annotation submitted by National Institute of Technology and Evaluation","status":"current"},"refseqCategory":"representative genome","releaseDate":"2019-07-31","sequencingTech":"Illumina HiSeq 1000","submitter":"National Institute of Technology and Evaluation"},"assemblyStats":{"contigL50":6,"contigN50":135282,"gcCount":"1111435","gcPercent":42.5,"genomeCoverage":"93.0x","numberOfComponentSequences":45,"numberOfContigs":45,"totalSequenceLength":"2617530","totalUngappedLength":"2617530"},"averageNucleotideIdentity":{"bestAniMatch":{"ani":99.99,"assembly":"GCA_900109325.1","assemblyCoverage":99.88,"category":"type","organismName":"Alkalibacterium pelagium","typeAssemblyCoverage":99.16},"category":"type","comment":"na","matchStatus":"species_match","submittedAniMatch":{"ani":99.99,"assembly":"GCA_900109325.1","assemblyCoverage":99.88,"category":"type","organismName":"Alkalibacterium pelagium","typeAssemblyCoverage":99.16},"submittedOrganism":"Alkalibacterium pelagium","submittedSpecies":"Alkalibacterium pelagium","taxonomyCheckStatus":"OK"},"checkmInfo":{"checkmMarkerSet":"Carnobacteriaceae","checkmMarkerSetRank":"family","checkmSpeciesTaxId":426702,"checkmVersion":"v1.2.2","completeness":98.43,"completenessPercentile":100.0,"contamination":4.08},"currentAccession":"GCF_007991315.1","organism":{"infraspecificNames":{"strain":"NBRC 103242"},"organismName":"Alkalibacterium pelagium","taxId":426702},"pairedAccession":"GCA_007991315.1","sourceDatabase":"SOURCE_DATABASE_REFSEQ","typeMaterial":{"typeDisplayText":"assembly from type material","typeLabel":"TYPE_MATERIAL"},"wgsInfo":{"masterWgsUrl":"https://www.ncbi.nlm.nih.gov/nuccore/BJYC00000000.1","wgsContigsUrl":"https://www.ncbi.nlm.nih.gov/Traces/wgs/BJYC01","wgsProjectAccession":"BJYC01"}}
{"accession":"GCF_007993735.1","annotationInfo":{"method":"Best-placed reference protein set; GeneMarkS-2+","name":"NCBI Prokaryotic Genome Annotation Pipeline (PGAP)","pipeline":"NCBI Prokaryotic Genome Annotation Pipeline (PGAP)","provider":"NCBI RefSeq","releaseDate":"2023-12-23","softwareVersion":"6.6","stats":{"geneCounts":{"nonCoding":57,"proteinCoding":2475,"pseudogene":603,"total":3135}}},"assemblyInfo":{"assemblyLevel":"Chromosome","assemblyMethod":"SPAdes v. 3.12","assemblyName":"ASM799373v1","assemblyStatus":"current","assemblyType":"haploid","bioprojectAccession":"PRJNA558188","bioprojectLineage":[{"bioprojects":[{"accession":"PRJNA558188","title":"Arenimonas daejeonensis strain:KACC 14631 Genome sequencing"}]}],"biosample":{"accession":"SAMN12429659","attributes":[{"name":"strain","value":"KACC 14631"},{"name":"culture_collection","value":"KACC:14631"},{"name":"isolation_source","value":"cell culture"},{"name":"collection_date","value":"2017-02-15"},{"name":"geo_loc_name","value":"South Korea"},{"name":"sample_type","value":"cell culture"}],"description":{"organism":{"organismName":"Arenimonas daejeonensis","taxId":370777},"title":"Microbe sample from Arenimonas daejeonensis"},"lastUpdated":"2019-08-12T09:11:29.867","models":["Microbe, viral or environmental"],"owner":{"contacts":[{}],"name":"Chung-Ang University"},"package":"Microbe.1.0","publicationDate":"2019-08-02T00:00:00.000","sampleIds":[{"label":"Sample name","value":"Arenimonas daejeonensis"}],"status":{"status":"live","when":"2019-08-02T03:31:05.362"},"submissionDate":"2019-08-02T03:31:05.360"},"comments":"The annotation was added by the NCBI Prokaryotic Genome Annotation Pipeline (PGAP). Information about PGAP can be found here: https://www.ncbi.nlm.nih.gov/genome/annotation_prok/\nGenome not circularized","pairedAssembly":{"accession":"GCA_007993735.1","status":"current"},"refseqCategory":"representative genome","releaseDate":"2019-08-13","sequencingTech":"Oxford Nanopore MiniION","submitter":"Chung-Ang University"},"assemblyStats":{"contigL50":1,"contigN50":3032442,"gcCount":"2071561","gcPercent":68.5,"genomeCoverage":"50.0x","numberOfComponentSequences":1,"numberOfContigs":1,"numberOfScaffolds":1,"scaffoldL50":1,"scaffoldN50":3032542,"totalNumberOfChromosomes":1,"totalSequenceLength":"3032542","totalUngappedLength":"3032442"},"averageNucleotideIdentity":{"bestAniMatch":{"ani":87.59,"assembly":"GCA_006265115.1","assemblyCoverage":76.09,"category":"type","organismName":"Arenimonas terrae","typeAssemblyCoverage":69.62},"category":"category_na","comment":"na","matchStatus":"below_threshold_mismatch","submittedOrganism":"Arenimonas daejeonensis","submittedSpecies":"Arenimonas daejeonensis","taxonomyCheckStatus":"Inconclusive"},"checkmInfo":{"checkmMarkerSet":"Xanthomonadaceae","checkmMarkerSetRank":"family","checkmSpeciesTaxId":370777,"checkmVersion":"v1.2.2","completeness":60.38,"completenessPercentile":100.0,"contamination":0.16},"currentAccession":"GCF_007993735.1","organism":{"infraspecificNames":{"strain":"KACC 14631"},"organismName":"Arenimonas daejeonensis","taxId":370777},"pairedAccession":"GCA_007993735.1","sourceDatabase":"SOURCE_DATABASE_REFSEQ"}
{"accession":"GCF_007993795.1","annotationInfo":{"method":"Best-placed reference protein set; GeneMarkS-2+","name":"NCBI Prokaryotic Genome Annotation Pipeline (PGAP)","pipeline":"NCBI Prokaryotic Genome Annotation Pipeline (PGAP)","provider":"NCBI RefSeq","releaseDate":"2023-10-22","softwareVersion":"6.6","stats":{"geneCounts":{"nonCoding":57,"proteinCoding":3024,"pseudogene":41,"total":3122}}},"assemblyInfo":{"assemblyLevel":"Complete Genome","assemblyMethod":"SMRT Analysis v. 2.3.0","assemblyName":"ASM799379v1","assemblyStatus":"current","assemblyType":"haploid","bioprojectAccession":"PRJNA551306","bioprojectLineage":[{"bioprojects":[{"accession":"PRJNA551306","title":"Genome sequencing and assembly of Antarcticibacterium arcticum"}]}],"biosample":{"accession":"SAMN12144329","attributes":[{"name":"strain","value":"PAMC 28998"},{"name":"isolation_source","value":"marine sediment"},{"name":"collection_date","value":"2014-08"},{"name":"geo_loc_name","value":"not applicable"},{"name":"sample_type","value":"Cell culture"},{"name":"collected_by","value":"Yung Mi Lee"},{"name":"culture_collection","value":"KCCM:43316"},{"name":"depth","value":"282m"},{"name":"identified_by","value":"Yung Mi Lee"},{"name":"lat_lon","value":"70.64986667 N 135.94685 W"},{"name":"type-material","value":"type strain of Antarcticibacterium arcticum"}],"description":{"organism":{"organismName":"Antarcticibacterium arcticum","taxId":2585771},"title":"Antarcticibacterium arcticum PAMC 28998"},"lastUpdated":"2021-02-26T21:03:47.351","models":["Microbe, viral or environmental"],"owner":{"contacts":[{}],"name":"KOREA POLAR RESEARCH INSTITUTE"},"package":"Microbe.1.0","publicationDate":"2019-07-02T00:00:00.000","sampleIds":[{"label":"Sample name","value":"PAMC28998"}],"status":{"status":"live","when":"2019-07-02T13:00:31.662"},"submissionDate":"2019-06-26T20:10:02.883"},"comments":"The annotation was added by the NCBI Prokaryotic Genome Annotation Pipeline (PGAP). Information about PGAP can be found here: https://www.ncbi.nlm.nih.gov/genome/annotation_prok/","pairedAssembly":{"accession":"GCA_007993795.1","annotationName":"NCBI Prokaryotic Genome Annotation Pipeline (PGAP)","status":"current"},"refseqCategory":"representative genome","releaseDate":"2019-08-13","sequencingTech":"PacBio RSII","submitter":"KOREA POLAR RESEARCH INSTITUTE"},"assemblyStats":{"contigL50":1,"contigN50":3409178,"gcCount":"1355744","gcPercent":40.0,"genomeCoverage":"206.6x","numberOfComponentSequences":1,"numberOfContigs":1,"numberOfScaffolds":1,"scaffoldL50":1,"scaffoldN50":3409178,"totalNumberOfChromosomes":1,"totalSequenceLength":"3409178","totalUngappedLength":"3409178"},"averageNucleotideIdentity":{"bestAniMatch":{"ani":80.37,"assembly":"GCA_006159205.1","assemblyCoverage":12.22,"category":"type","organismName":"Antarcticibacterium flavum","typeAssemblyCoverage":9.57},"category":"type","comment":"Assembly is the type_strain, no match is expected","matchStatus":"low_coverage","submittedOrganism":"Antarcticibacterium arcticum","submittedSpecies":"Antarcticibacterium arcticum","taxonomyCheckStatus":"OK"},"checkmInfo":{"checkmMarkerSet":"Flavobacteriaceae","checkmMarkerSetRank":"family","checkmSpeciesTaxId":2585771,"checkmVersion":"v1.2.2","completeness":97.73,"completenessPercentile":100.0,"contamination":0.32},"currentAccession":"GCF_007993795.1","organism":{"infraspecificNames":{"strain":"PAMC 28998"},"organismName":"Antarcticibacterium arcticum","taxId":2585771},"pairedAccession":"GCA_007993795.1","sourceDatabase":"SOURCE_DATABASE_REFSEQ","typeMaterial":{"typeDisplayText":"assembly from type material","typeLabel":"TYPE_MATERIAL"}}
{"accession":"GCF_008014775.2","annotationInfo":{"method":"Best-placed reference protein set; GeneMarkS-2+","name":"GCF_008014775.2-RS_2024_04_05","pipeline":"NCBI Prokaryotic Genome Annotation Pipeline (PGAP)","provider":"NCBI RefSeq","releaseDate":"2024-04-05","softwareVersion":"6.7","stats":{"geneCounts":{"nonCoding":98,"proteinCoding":3233,"pseudogene":22,"total":3353}}},"assemblyInfo":{"assemblyLevel":"Complete Genome","assemblyMethod":"ABySS v. 2.2.3","assemblyName":"ASM801477v2","assemblyStatus":"current","assemblyType":"haploid","bioprojectAccession":"PRJNA559242","bioprojectLineage":[{"bioprojects":[{"accession":"PRJNA559242","title":"Alkalicoccus halolimnae strain:BZ-SZ-XJ29 Genome sequencing"}]}],"biosample":{"accession":"SAMN12530361","attributes":[{"name":"strain","value":"BZ-SZ-XJ29"},{"name":"isolation_source","value":"salt lake"},{"name":"collection_date","value":"2016-11-09"},{"name":"geo_loc_name","value":"China:Urumqi city, Xinjiang Uyghur Autonomous Region of China"},{"name":"sample_type","value":"Genome sequencing and assembly"},{"name":"type-material","value":"type strain of Alkalicoccus halolimnae"}],"description":{"organism":{"organismName":"Alkalicoccus halolimnae","taxId":1667239},"title":"Microbe sample from Alkalicoccus halolimnae"},"lastUpdated":"2021-02-28T07:51:03.935","models":["Microbe, viral or environmental"],"owner":{"contacts":[{}],"name":"Chinese Academy of Agricultural Sciences"},"package":"Microbe.1.0","publicationDate":"2019-08-08T00:00:00.000","sampleIds":[{"label":"Sample name","value":"Type strain of Alkalicoccus halolimnae was isolated from a salt lake in Xinjiang Uyghur Autonomous Region of China"},{"db":"SRA","value":"SRS5249905"}],"status":{"status":"live","when":"2019-08-08T03:52:09.763"},"submissionDate":"2019-08-08T03:52:09.760"},"pairedAssembly":{"accession":"GCA_008014775.2","annotationName":"NCBI Prokaryotic Genome Annotation Pipeline (PGAP)","status":"current"},"refseqCategory":"representative genome","releaseDate":"2024-04-05","sequencingTech":"Illumina","submitter":"Graduate School, Chinese Academy of Agricultural Sciences"},"assemblyStats":{"contigL50":1,"contigN50":3694897,"gcCount":"1657725","gcPercent":45.0,"genomeCoverage":"100.0x","numberOfComponentSequences":1,"numberOfContigs":1,"numberOfScaffolds":1,"scaffoldL50":1,"scaffoldN50":3694897,"totalNumberOfChromosomes":1,"totalSequenceLength":"3694897","totalUngappedLength":"3694897"},"averageNucleotideIdentity":{"bestAniMatch":{"ani":85.07,"assembly":"GCA_003814815.1","assemblyCoverage":0.4,"category":"type","organismName":"Salisediminibacterium halotolerans","typeAssemblyCoverage":0.52},"category":"type","comment":"Assembly is the type_strain, no match is expected","matchStatus":"low_coverage","submittedOrganism":"Alkalicoccus halolimnae","submittedSpecies":"Alkalicoccus halolimnae","taxonomyCheckStatus":"OK"},"checkmInfo":{"checkmMarkerSet":"Bacillaceae","checkmMarkerSetRank":"family","checkmSpeciesTaxId":1667239,"checkmVersion":"v1.2.2","completeness":95.38,"completenessPercentile":100.0},"currentAccession":"GCF_008014775.2","organism":{"organismName":"Alkalicoccus halolimnae","taxId":1667239},"pairedAccession":"GCA_008014775.2","sourceDatabase":"SOURCE_DATABASE_REFSEQ","typeMaterial":{"typeDisplayText":"assembly from type material","typeLabel":"TYPE_MATERIAL"}}
{"accession":"GCF_008017755.1","annotationInfo":{"method":"Best-placed reference protein set; GeneMarkS-2+","name":"NCBI Prokaryotic Genome Annotation Pipeline (PGAP)","pipeline":"NCBI Prokaryotic Genome Annotation Pipeline (PGAP)","provider":"NCBI RefSeq","releaseDate":"2023-12-10","softwareVersion":"6.6","stats":{"geneCounts":{"nonCoding":53,"proteinCoding":2576,"pseudogene":287,"total":2916}}},"assemblyInfo":{"assemblyLevel":"Contig","assemblyMethod":"SPAdes v. 5.0.0.0","assemblyName":"ASM801775v1","assemblyStatus":"current","assemblyType":"haploid","bioprojectAccession":"PRJNA559731","bioprojectLineage":[{"bioprojects":[{"accession":"PRJNA559731","title":"Alkalisalibacterium limincola strain:Alg18-2.2 Genome sequencing and assembly"}]}],"biosample":{"accession":"SAMN12558275","attributes":[{"name":"strain","value":"Alg18-2.2"},{"name":"isolation_source","value":"environmental"},{"name":"collection_date","value":"NA"},{"name":"geo_loc_name","value":"NA"},{"name":"sample_type","value":"cell culture"},{"name":"type-material","value":"type strain of Alkalisalibacterium limoincola"}],"description":{"comment":"Draft genome sequence of Lysobacter sp strain Alg18-2.2","organism":{"organismName":"Alkalisalibacterium limincola","taxId":2699169},"title":"Microbe sample Lysobacter sp"},"lastUpdated":"2023-12-07T21:08:38.956","models":["Microbe, viral or environmental"],"owner":{"contacts":[{}],"name":"Kingston University London, United Kingdom"},"package":"Microbe.1.0","publicationDate":"2019-08-11T00:00:00.000","sampleIds":[{"label":"Sample name","value":"Lysobacter sp Alg18-2.2"},{"db":"SRA","value":"SRS5320716"}],"status":{"status":"live","when":"2019-08-12T07:45:12.294"},"submissionDate":"2019-08-11T15:57:07.580"},"comments":"Bacteria and source DNA available from Dr Ekaterina B. Kudryashova, G. K. Skryabin, Institute of Biochemistry and Physiology of Microorganisms, Russian Academy of Sciences, Prospect Nauki 5, 142290 Pushchino, Russia\nThe annotation was added by the NCBI Prokaryotic Genome Annotation Pipeline (PGAP). Information about PGAP can be found here: https://www.ncbi.nlm.nih.gov/genome/annotation_prok/","pairedAssembly":{"accession":"GCA_008017755.1","annotationName":"NCBI Prokaryotic Genome Annotation Pipeline (PGAP)","status":"current"},"refseqCategory":"representative genome","releaseDate":"2019-08-19","sequencingTech":"IonTorrent","submitter":"Kingston University London, United Kingdom"},"assemblyStats":{"contigL50":4,"contigN50":256677,"gcCount":"2077891","gcPercent":68.5,"genomeCoverage":"43.6x","numberOfComponentSequences":20,"numberOfContigs":20,"totalSequenceLength":"3025752","totalUngappedLength":"3025752"},"averageNucleotideIdentity":{"bestAniMatch":{"ani":81.95,"assembly":"GCA_003814555.1","assemblyCoverage":14.0,"category":"type","organismName":"Vulcaniibacterium tengchongense","typeAssemblyCoverage":11.82},"category":"type","comment":"na","matchStatus":"below_threshold_mismatch","submittedOrganism":"Alkalisalibacterium limincola","submittedSpecies":"Alkalisalibacterium limincola","taxonomyCheckStatus":"Inconclusive"},"checkmInfo":{"checkmMarkerSet":"Xanthomonadaceae","checkmMarkerSetRank":"family","checkmSpeciesTaxId":2699169,"checkmVersion":"v1.2.2","completeness":84.94,"completenessPercentile":100.0,"contamination":1.21},"currentAccession":"GCF_008017755.1","organism":{"infraspecificNames":{"strain":"Alg18-2.2"},"organismName":"Alkalisalibacterium limincola","taxId":2699169},"pairedAccession":"GCA_008017755.1","sourceDatabase":"SOURCE_DATABASE_REFSEQ","typeMaterial":{"typeDisplayText":"assembly from type material","typeLabel":"TYPE_MATERIAL"},"wgsInfo":{"masterWgsUrl":"https://www.ncbi.nlm.nih.gov/nuccore/VRTS00000000.1","wgsContigsUrl":"https://www.ncbi.nlm.nih.gov/Traces/wgs/VRTS01","wgsProjectAccession":"VRTS01"}}
{"accession":"GCF_008087625.1","annotationInfo":{"method":"Best-placed reference protein set; GeneMarkS-2+","name":"NCBI Prokaryotic Genome Annotation Pipeline (PGAP)","pipeline":"NCBI Prokaryotic Genome Annotation Pipeline (PGAP)","provider":"NCBI RefSeq","releaseDate":"2023-10-08","softwareVersion":"6.6","stats":{"geneCounts":{"nonCoding":106,"proteinCoding":7678,"pseudogene":41,"total":7825}}},"assemblyInfo":{"assemblyLevel":"Complete Genome","assemblyMethod":"HGAP.3 SMRTPortal v. 2.3.0","assemblyName":"ASM808762v1","assemblyStatus":"current","assemblyType":"haploid","bioprojectAccession":"PRJNA485700","bioprojectLineage":[{"bioprojects":[{"accession":"PRJNA485700","title":"Planctomycetes strains from diverse aquatic habitats - Genome sequencing and assembly"}]}],"biosample":{"accession":"SAMN10980024","attributes":[{"name":"strain","value":"OJF2"},{"name":"culture_collection","value":"DSM:22561"},{"name":"isolation_source","value":"not applicable"},{"name":"collection_date","value":"not applicable"},{"name":"geo_loc_name","value":"not applicable"},{"name":"sample_type","value":"not applicable"},{"name":"type-material","value":"type strain of Aquisphaera giovannonii"}],"bioprojects":[{"accession":"PRJNA485700"}],"description":{"organism":{"organismName":"Aquisphaera giovannonii","taxId":406548},"title":"Aquisphaera giovannonii"},"lastUpdated":"2019-08-28T06:38:37.880","models":["Microbe, viral or environmental"],"owner":{"contacts":[{}],"name":"Radboud Universiteit Nijmegen"},"package":"Microbe.1.0","publicationDate":"2019-08-28T06:38:37.880","sampleIds":[{"label":"Sample name","value":"Aquisphaera giovannonii OJF2"}],"status":{"status":"live","when":"2019-08-28T06:38:37.880"},"submissionDate":"2019-02-21T08:04:04.687"},"comments":"The annotation was added by the NCBI Prokaryotic Genome Annotation Pipeline (PGAP). Information about PGAP can be found here: https://www.ncbi.nlm.nih.gov/genome/annotation_prok/\nBacteria and source DNA available from DSM 22561","pairedAssembly":{"accession":"GCA_008087625.1","annotationName":"Annotation submitted by Radboud Universiteit Nijmegen","status":"current"},"refseqCategory":"representative genome","releaseDate":"2019-08-26","sequencingTech":"PacBio RSII; Illumina MiSeq","submitter":"Radboud Universiteit Nijmegen"},"assemblyStats":{"contigL50":1,"contigN50":10370956,"gcCount":"7448236","gcPercent":71.0,"genomeCoverage":"145.0x","numberOfComponentSequences":3,"numberOfContigs":3,"numberOfScaffolds":3,"scaffoldL50":1,"scaffoldN50":10370956,"totalNumberOfChromosomes":3,"totalSequenceLength":"10526296","totalUngappedLength":"10526296"},"averageNucleotideIdentity":{"bestAniMatch":{"ani":84.18,"assembly":"GCA_011064615.1","assemblyCoverage":41.57,"category":"type","organismName":"Aquisphaera insulae","typeAssemblyCoverage":43.57},"category":"type","comment":"Assembly is the type_strain, mismatch is within genus and expected","matchStatus":"below_threshold_mismatch","submittedOrganism":"Aquisphaera giovannonii","submittedSpecies":"Aquisphaera giovannonii","taxonomyCheckStatus":"OK"},"checkmInfo":{"checkmMarkerSet":"Planctomycetia","checkmMarkerSetRank":"class","checkmSpeciesTaxId":406548,"checkmVersion":"v1.2.2","completeness":97.33,"completenessPercentile":100.0,"contamination":6.18},"currentAccession":"GCF_008087625.1","organism":{"infraspecificNames":{"strain":"OJF2"},"organismName":"Aquisphaera giovannonii","taxId":406548},"pairedAccession":"GCA_008087625.1","sourceDatabase":"SOURCE_DATABASE_REFSEQ","typeMaterial":{"typeDisplayText":"assembly from type material","typeLabel":"TYPE_MATERIAL"}}
{"accession":"GCF_008124785.1","annotationInfo":{"method":"Best-placed reference protein set; GeneMarkS-2+","name":"NCBI Prokaryotic Genome Annotation Pipeline (PGAP)","pipeline":"NCBI Prokaryotic Genome Annotation Pipeline (PGAP)","provider":"NCBI RefSeq","releaseDate":"2023-10-22","softwareVersion":"6.6","stats":{"geneCounts":{"nonCoding":46,"proteinCoding":3085,"pseudogene":15,"total":3146}}},"assemblyInfo":{"assemblyLevel":"Contig","assemblyMethod":"SPAdes v. 3.6.2","assemblyName":"ASM812478v1","assemblyStatus":"current","assemblyType":"haploid","bioprojectAccession":"PRJNA335181","bioprojectLineage":[{"bioprojects":[{"accession":"PRJNA335181","title":"Aquimarina intermedia DSM 17527 genome sequencing"}]}],"biosample":{"accession":"SAMN12255749","attributes":[{"name":"strain","value":"DSM 17527"},{"name":"collection_date","value":"missing"},{"name":"isol_growth_condt","value":"missing"},{"name":"ref_biomaterial","value":"missing"},{"name":"env_local_scale","value":"missing"},{"name":"env_medium","value":"missing"},{"name":"env_broad_scale","value":"missing"},{"name":"num_replicons","value":"missing"},{"name":"host","value":"not applicable"},{"name":"geo_loc_name","value":"Russia"},{"name":"lat_lon","value":"missing"},{"name":"isolation_source","value":"missing"},{"name":"type-material","value":"type strain of Aquimarina intermedia"},{"name":"culture_collection","value":"DSM:17527"}],"bioprojects":[{"accession":"PRJNA335181"}],"description":{"comment":"Keywords: GSC:MIxS;MIGS:6.0","organism":{"organismName":"Aquimarina intermedia","taxId":350814},"title":"Aquimarina intermedia DSM 17527"},"lastUpdated":"2019-08-29T03:18:21.787","models":["MIGS.ba"],"owner":{"name":"DOE Joint Genome Institute"},"package":"MIGS.ba.6.0","publicationDate":"2019-07-11T00:00:00.000","sampleIds":[{"db":"SRA","value":"SRS5316169"},{"db":"DOE Joint Genome Institute","value":"Gp0148782"}],"status":{"status":"live","when":"2019-07-11T13:21:07.531"},"submissionDate":"2019-07-11T13:21:07.530"},"pairedAssembly":{"accession":"GCA_008124785.1","annotationName":"Annotation submitted by DOE Joint Genome Institute","status":"current"},"refseqCategory":"representative genome","releaseDate":"2019-08-29","sequencingTech":"Illumina HiSeq","submitter":"DOE Joint Genome Institute"},"assemblyStats":{"contigL50":4,"contigN50":296688,"gcCount":"1260519","gcPercent":36.0,"genomeCoverage":"332.0x","numberOfComponentSequences":29,"numberOfContigs":29,"totalSequenceLength":"3494383","totalUngappedLength":"3494383"},"averageNucleotideIdentity":{"bestAniMatch":{"ani":82.37,"assembly":"GCA_000430665.1","assemblyCoverage":2.69,"category":"type","organismName":"Aquimarina muelleri","typeAssemblyCoverage":1.92},"category":"type","comment":"Assembly is the type_strain, no match is expected","matchStatus":"low_coverage","submittedOrganism":"Aquimarina intermedia","submittedSpecies":"Aquimarina intermedia","taxonomyCheckStatus":"OK"},"checkmInfo":{"checkmMarkerSet":"Aquimarina","checkmMarkerSetRank":"genus","checkmSpeciesTaxId":350814,"checkmVersion":"v1.2.2","completeness":80.86,"completenessPercentile":100.0,"contamination":4.98},"currentAccession":"GCF_008124785.1","organism":{"infraspecificNames":{"strain":"DSM 17527"},"organismName":"Aquimarina intermedia","taxId":350814},"pairedAccession":"GCA_008124785.1","sourceDatabase":"SOURCE_DATABASE_REFSEQ","typeMaterial":{"typeDisplayText":"assembly from type material","typeLabel":"TYPE_MATERIAL"},"wgsInfo":{"masterWgsUrl":"https://www.ncbi.nlm.nih.gov/nuccore/VNHU00000000.1","wgsContigsUrl":"https://www.ncbi.nlm.nih.gov/Traces/wgs/VNHU01","wgsProjectAccession":"VNHU01"}}
{"accession":"GCF_008369105.1","annotationInfo":{"method":"Best-placed reference protein set; GeneMarkS-2+","name":"NCBI Prokaryotic Genome Annotation Pipeline (PGAP)","pipeline":"NCBI Prokaryotic Genome Annotation Pipeline (PGAP)","provider":"NCBI RefSeq","releaseDate":"2023-05-05","softwareVersion":"6.5","stats":{"geneCounts":{"nonCoding":52,"proteinCoding":4373,"pseudogene":117,"total":4542}}},"assemblyInfo":{"assemblyLevel":"Contig","assemblyMethod":"SOAPdenovo v. JUN-2019","assemblyName":"ASM836910v1","assemblyStatus":"current","assemblyType":"haploid","bioprojectAccession":"PRJNA552177","bioprojectLineage":[{"bioprojects":[{"accession":"PRJNA552177","title":"Aquicoccus porphyridii strain:L1 8-17 Genome sequencing and assembly"}]}],"biosample":{"accession":"SAMN12179512","attributes":[{"name":"strain","value":"L1 8-17"},{"name":"isolation_source","value":"a small marine red alga"},{"name":"collection_date","value":"not collected"},{"name":"geo_loc_name","value":"not collected"},{"name":"sample_type","value":"cell culture"},{"name":"type-material","value":"type strain of Aquicoccus porphyridii"}],"bioprojects":[{"accession":"PRJNA552177"}],"description":{"organism":{"organismName":"Aquicoccus porphyridii","taxId":1852029},"title":"Microbe sample from Aquicoccus porphyridii"},"lastUpdated":"2019-08-31T00:50:25.180","models":["Microbe, viral or environmental"],"owner":{"contacts":[{}],"name":"Ocean University of China"},"package":"Microbe.1.0","publicationDate":"2019-08-31T00:50:25.180","sampleIds":[{"label":"Sample name","value":"Aquicoccus porphyridii"}],"status":{"status":"live","when":"2019-08-31T00:50:25.180"},"submissionDate":"2019-07-02T02:39:03.310"},"comments":"The annotation was added by the NCBI Prokaryotic Genome Annotation Pipeline (PGAP). Information about PGAP can be found here: https://www.ncbi.nlm.nih.gov/genome/annotation_prok/","pairedAssembly":{"accession":"GCA_008369105.1","annotationName":"NCBI Prokaryotic Genome Annotation Pipeline (PGAP)","status":"current"},"refseqCategory":"representative genome","releaseDate":"2019-09-10","sequencingTech":"Illumina","submitter":"Ocean University of China"},"assemblyStats":{"contigL50":7,"contigN50":179538,"gcCount":"2852927","gcPercent":63.0,"genomeCoverage":"100.0x","numberOfComponentSequences":256,"numberOfContigs":256,"totalSequenceLength":"4513837","totalUngappedLength":"4513837"},"averageNucleotideIdentity":{"bestAniMatch":{"ani":82.56,"assembly":"GCA_900172255.1","assemblyCoverage":10.05,"category":"type","organismName":"Roseovarius halotolerans","typeAssemblyCoverage":12.18},"category":"type","comment":"na","matchStatus":"below_threshold_mismatch","submittedOrganism":"Aquicoccus porphyridii","submittedSpecies":"Aquicoccus porphyridii","taxonomyCheckStatus":"Inconclusive"},"checkmInfo":{"checkmMarkerSet":"Rhodobacteraceae","checkmMarkerSetRank":"family","checkmSpeciesTaxId":1852029,"checkmVersion":"v1.2.2","completeness":99.71,"completenessPercentile":100.0,"contamination":0.44},"currentAccession":"GCF_008369105.1","organism":{"infraspecificNames":{"strain":"L1 8-17"},"organismName":"Aquicoccus porphyridii","taxId":1852029},"pairedAccession":"GCA_008369105.1","sourceDatabase":"SOURCE_DATABASE_REFSEQ","typeMaterial":{"typeDisplayText":"assembly from type material","typeLabel":"TYPE_MATERIAL"},"wgsInfo":{"masterWgsUrl":"https://www.ncbi.nlm.nih.gov/nuccore/VINQ00000000.1","wgsContigsUrl":"https://www.ncbi.nlm.nih.gov/Traces/wgs/VINQ01","wgsProjectAccession":"VINQ01"}}
{"accession":"GCF_008369445.1","annotationInfo":{"method":"Best-placed reference protein set; GeneMarkS-2+","name":"NCBI Prokaryotic Genome Annotation Pipeline (PGAP)","pipeline":"NCBI Prokaryotic Genome Annotation Pipeline (PGAP)","provider":"NCBI RefSeq","releaseDate":"2023-05-05","softwareVersion":"6.5","stats":{"geneCounts":{"nonCoding":53,"proteinCoding":3626,"pseudogene":21,"total":3700}}},"assemblyInfo":{"assemblyLevel":"Scaffold","assemblyMethod":"SPAdes v. 3.13.0","assemblyName":"ASM836944v1","assemblyStatus":"current","assemblyType":"haploid","bioprojectAccession":"PRJNA556498","bioprojectLineage":[{"bioprojects":[{"accession":"PRJNA556498","title":"Aureimonas fodinaquatilis strain:CAU 1482 Genome sequencing and assembly"}]}],"biosample":{"accession":"SAMN12358471","attributes":[{"name":"strain","value":"CAU 1482"},{"name":"isolation_source","value":"sewage"},{"name":"collection_date","value":"2017-07-27"},{"name":"geo_loc_name","value":"South Korea"},{"name":"sample_type","value":"Cell culture"},{"name":"type-material","value":"type strain of Aureimonas fodinaquatilis"}],"bioprojects":[{"accession":"PRJNA556498"}],"description":{"organism":{"organismName":"Aureimonas fodinaquatilis","taxId":2565783},"title":"Microbe sample from Aureimonas sp."},"lastUpdated":"2020-10-19T21:04:41.069","models":["Microbe, viral or environmental"],"owner":{"contacts":[{}],"name":"Chung-Ang University"},"package":"Microbe.1.0","publicationDate":"2019-07-25T00:00:00.000","sampleIds":[{"label":"Sample name","value":"Aureimonas sp. CAU 1482"}],"status":{"status":"live","when":"2019-07-25T10:31:33.496"},"submissionDate":"2019-07-24T20:29:03.870"},"comments":"The annotation was added by the NCBI Prokaryotic Genome Annotation Pipeline (PGAP). Information about PGAP can be found here: https://www.ncbi.nlm.nih.gov/genome/annotation_prok/","pairedAssembly":{"accession":"GCA_008369445.1","annotationName":"NCBI Prokaryotic Genome Annotation Pipeline (PGAP)","status":"current"},"refseqCategory":"representative genome","releaseDate":"2019-09-10","sequencingTech":"Illumina","submitter":"Chung-Ang University"},"assemblyStats":{"contigL50":2,"contigN50":1002891,"gcCount":"2233851","gcPercent":56.5,"genomeCoverage":"165.4x","numberOfComponentSequences":8,"numberOfContigs":9,"numberOfScaffolds":8,"scaffoldL50":2,"scaffoldN50":1264131,"totalSequenceLength":"3936980","totalUngappedLength":"3936884"},"averageNucleotideIdentity":{"bestAniMatch":{"ani":86.59,"assembly":"GCA_024281235.1","assemblyCoverage":1.02,"category":"type","organismName":"Shinella daejeonensis","typeAssemblyCoverage":0.86},"category":"type","comment":"Assembly is the type_strain, no match is expected","matchStatus":"low_coverage","submittedOrganism":"Aureimonas fodinaquatilis","submittedSpecies":"Aureimonas fodinaquatilis","taxonomyCheckStatus":"OK"},"checkmInfo":{"checkmMarkerSet":"Aurantimonadaceae","checkmMarkerSetRank":"family","checkmSpeciesTaxId":2565783,"checkmVersion":"v1.2.2","completeness":93.88,"completenessPercentile":100.0,"contamination":2.85},"currentAccession":"GCF_008369445.1","organism":{"infraspecificNames":{"strain":"CAU 1482"},"organismName":"Aureimonas fodinaquatilis","taxId":2565783},"pairedAccession":"GCA_008369445.1","sourceDatabase":"SOURCE_DATABASE_REFSEQ","typeMaterial":{"typeDisplayText":"assembly from type material","typeLabel":"TYPE_MATERIAL"},"wgsInfo":{"masterWgsUrl":"https://www.ncbi.nlm.nih.gov/nuccore/VTWH00000000.1","wgsContigsUrl":"https://www.ncbi.nlm.nih.gov/Traces/wgs/VTWH01","wgsProjectAccession":"VTWH01"}}
{"accession":"GCF_008386465.1","annotationInfo":{"method":"Best-placed reference protein set; GeneMarkS-2+","name":"NCBI Prokaryotic Genome Annotation Pipeline (PGAP)","pipeline":"NCBI Prokaryotic Genome Annotation Pipeline (PGAP)","provider":"NCBI RefSeq","releaseDate":"2023-05-05","softwareVersion":"6.5","stats":{"geneCounts":{"nonCoding":51,"proteinCoding":2409,"pseudogene":44,"total":2504}}},"assemblyInfo":{"assemblyLevel":"Contig","assemblyMethod":"SPAdes v. MAR-2018","assemblyName":"ASM838646v1","assemblyStatus":"current","assemblyType":"haploid","bioprojectAccession":"PRJNA564010","bioprojectLineage":[{"bioprojects":[{"accession":"PRJNA564010","title":"Arenimonas fontis strain:3729k Genome sequencing and assembly"}]}],"biosample":{"accession":"SAMN12698565","attributes":[{"name":"strain","value":"3729k"},{"name":"isolation_source","value":"thermal spring"},{"name":"collection_date","value":"2016-08"},{"name":"geo_loc_name","value":"Russia: Chukotka Peninsula, Arctic region"},{"name":"sample_type","value":"whole organism"},{"name":"lat_lon","value":"65.805858 N 173.3962 W"},{"name":"temp","value":"47"},{"name":"type-material","value":"type strain of Arenimonas fontis"}],"bioprojects":[{"accession":"PRJNA564010"}],"description":{"comment":"Arenimonas chukotkensis is novel species of Arenimonas within Xanthomonadaceae family (Proteobacteria phylum) isolated from hot spring (Chukotka, Russia)","organism":{"organismName":"Arenimonas fontis","taxId":2608255},"title":"Microbe sample from Arenimonas chukotkensis"},"lastUpdated":"2021-04-09T21:03:49.259","models":["Microbe, viral or environmental"],"owner":{"contacts":[{}],"name":"Research Center of Biotechnology RAS"},"package":"Microbe.1.0","publicationDate":"2019-09-06T00:00:00.000","sampleIds":[{"label":"Sample name","value":"Arenimonas chukotkensis _3729k"}],"status":{"status":"live","when":"2019-09-06T13:50:04.940"},"submissionDate":"2019-09-05T08:46:09.076"},"comments":"Bacteria and source DNA available from Extremophiles Metabolsim Lab (Research Center of Biotechnology RAS)\nThe annotation was added by the NCBI Prokaryotic Genome Annotation Pipeline (PGAP). Information about PGAP can be found here: https://www.ncbi.nlm.nih.gov/genome/annotation_prok/","pairedAssembly":{"accession":"GCA_008386465.1","annotationName":"NCBI Prokaryotic Genome Annotation Pipeline (PGAP)","status":"current"},"refseqCategory":"representative genome","releaseDate":"2019-09-15","sequencingTech":"Illumina HiSeq","submitter":"Research Center of Biotechnology RAS"},"assemblyStats":{"contigL50":4,"contigN50":351484,"gcCount":"1833340","gcPercent":70.0,"genomeCoverage":"176.9x","numberOfComponentSequences":32,"numberOfContigs":32,"totalSequenceLength":"2627730","totalUngappedLength":"2627730"},"averageNucleotideIdentity":{"bestAniMatch":{"ani":82.67,"assembly":"GCA_003024235.1","assemblyCoverage":56.94,"category":"type","organismName":"Arenimonas caeni","typeAssemblyCoverage":50.65},"category":"type","comment":"Assembly is the type_strain, mismatch is within genus and expected","matchStatus":"below_threshold_mismatch","submittedOrganism":"Arenimonas fontis","submittedSpecies":"Arenimonas fontis","taxonomyCheckStatus":"OK"},"checkmInfo":{"checkmMarkerSet":"Xanthomonadaceae","checkmMarkerSetRank":"family","checkmSpeciesTaxId":2608255,"checkmVersion":"v1.2.2","completeness":98.74,"completenessPercentile":100.0,"contamination":0.35},"currentAccession":"GCF_008386465.1","organism":{"infraspecificNames":{"strain":"3729k"},"organismName":"Arenimonas fontis","taxId":2608255},"pairedAccession":"GCA_008386465.1","sourceDatabase":"SOURCE_DATABASE_REFSEQ","typeMaterial":{"typeDisplayText":"assembly from type material","typeLabel":"TYPE_MATERIAL"},"wgsInfo":{"masterWgsUrl":"https://www.ncbi.nlm.nih.gov/nuccore/VUOD00000000.1","wgsContigsUrl":"https://www.ncbi.nlm.nih.gov/Traces/wgs/VUOD01","wgsProjectAccession":"VUOD01"}}
{"accession":"GCF_008630495.1","annotationInfo":{"method":"Best-placed reference protein set; GeneMarkS-2+","name":"NCBI Prokaryotic Genome Annotation Pipeline (PGAP)","pipeline":"NCBI Prokaryotic Genome Annotation Pipeline (PGAP)","provider":"NCBI RefSeq","releaseDate":"2024-02-20","softwareVersion":"6.6","stats":{"geneCounts":{"nonCoding":52,"proteinCoding":2724,"pseudogene":4,"total":2780}}},"assemblyInfo":{"assemblyLevel":"Contig","assemblyMethod":"SPAdes v. 3.13.0","assemblyName":"ASM863049v1","assemblyStatus":"current","assemblyType":"haploid","bioprojectAccession":"PRJNA564783","bioprojectLineage":[{"bioprojects":[{"accession":"PRJNA564783","title":"Alkalicaulis satelles strain:G-192 Genome sequencing and assembly"}]}],"biosample":{"accession":"SAMN12722784","attributes":[{"name":"strain","value":"G-192"},{"name":"isolation_source","value":"Decaying biomass of lab culture of cyanobacterium Geitlerinema sp. strain Z-T0701"},{"name":"collection_date","value":"2016-04-04"},{"name":"geo_loc_name","value":"Russia: Moscow"},{"name":"sample_type","value":"pure culture"},{"name":"culture_collection","value":"VKM:B-3306"},{"name":"identified_by","value":"Kevbrin V.V."},{"name":"type-material","value":"type strain of Alkalicaulis satelles"}],"bioprojects":[{"accession":"PRJNA564783"}],"description":{"organism":{"organismName":"Alkalicaulis satelles","taxId":2609175},"title":"Microbe sample from Alkalicaulis satelles"},"lastUpdated":"2021-02-28T08:01:23.858","models":["Microbe, viral or environmental"],"owner":{"contacts":[{}],"name":"Research Center of Biotechnology RAS"},"package":"Microbe.1.0","publicationDate":"2019-09-12T00:00:00.000","sampleIds":[{"label":"Sample name","value":"Alkalicaulis satelliticus G-192"},{"db":"SRA","value":"SRS6656526"}],"status":{"status":"live","when":"2019-09-12T07:26:12.185"},"submissionDate":"2019-09-10T10:37:06.703"},"comments":"Bacteria and source DNA available from Kevbrin V.V.\nThe annotation was added by the NCBI Prokaryotic Genome Annotation Pipeline (PGAP). Information about PGAP can be found here: https://www.ncbi.nlm.nih.gov/genome/annotation_prok/","pairedAssembly":{"accession":"GCA_008630495.1","annotationName":"NCBI Prokaryotic Genome Annotation Pipeline (PGAP)","status":"current"},"refseqCategory":"representative genome","releaseDate":"2019-09-20","sequencingTech":"Illumina HiSeq","submitter":"Research Center of Biotechnology RAS"},"assemblyStats":{"contigL50":2,"contigN50":903532,"gcCount":"1929583","gcPercent":67.0,"genomeCoverage":"352.0x","numberOfComponentSequences":8,"numberOfContigs":8,"totalSequenceLength":"2888634","totalUngappedLength":"2888634"},"averageNucleotideIdentity":{"bestAniMatch":{"ani":80.6,"assembly":"GCA_004000605.1","assemblyCoverage":10.78,"category":"type","organismName":"Glycocaulis alkaliphilus","typeAssemblyCoverage":10.31},"category":"type","comment":"na","matchStatus":"below_threshold_mismatch","submittedOrganism":"Alkalicaulis satelles","submittedSpecies":"Alkalicaulis satelles","taxonomyCheckStatus":"Inconclusive"},"checkmInfo":{"checkmMarkerSet":"Alphaproteobacteria","checkmMarkerSetRank":"class","checkmSpeciesTaxId":2609175,"checkmVersion":"v1.2.2","completeness":99.3,"completenessPercentile":100.0,"contamination":0.34},"currentAccession":"GCF_008630495.1","organism":{"infraspecificNames":{"strain":"G-192"},"organismName":"Alkalicaulis satelles","taxId":2609175},"pairedAccession":"GCA_008630495.1","sourceDatabase":"SOURCE_DATABASE_REFSEQ","typeMaterial":{"typeDisplayText":"assembly from type material","typeLabel":"TYPE_MATERIAL"},"wgsInfo":{"masterWgsUrl":"https://www.ncbi.nlm.nih.gov/nuccore/VWOJ00000000.1","wgsContigsUrl":"https://www.ncbi.nlm.nih.gov/Traces/wgs/VWOJ01","wgsProjectAccession":"VWOJ01"}}
{"accession":"GCF_008711145.1","annotationInfo":{"method":"Best-placed reference protein set; GeneMarkS-2+","name":"NCBI Prokaryotic Genome Annotation Pipeline (PGAP)","pipeline":"NCBI Prokaryotic Genome Annotation Pipeline (PGAP)","provider":"NCBI RefSeq","releaseDate":"2023-10-22","softwareVersion":"6.6","stats":{"geneCounts":{"nonCoding":43,"proteinCoding":3448,"pseudogene":64,"total":3555}}},"assemblyInfo":{"assemblyLevel":"Contig","assemblyMethod":"Unicycler v. QUAST 4.0","assemblyName":"ASM871114v1","assemblyStatus":"current","assemblyType":"haploid","bioprojectAccession":"PRJNA564372","bioprojectLineage":[{"bioprojects":[{"accession":"PRJNA564372","title":"Arenibacter lacus strain:JC631 Genome sequencing and assembly"}]}],"biosample":{"accession":"SAMN12710722","attributes":[{"name":"strain","value":"JC631"},{"name":"isolation_source","value":"sediment"},{"name":"collection_date","value":"2018-05-24"},{"name":"geo_loc_name","value":"India: Chilika lagoon"},{"name":"sample_type","value":"Sediment"},{"name":"collected_by","value":"Dhanesh Kumar"},{"name":"depth","value":"3 meters"},{"name":"identified_by","value":"Dhanesh Kumar"},{"name":"type-material","value":"type strain of Arenibacter lacus"}],"description":{"organism":{"organismName":"Arenibacter lacus","taxId":2608629},"title":"Microbe sample from Arenibacter lacus"},"lastUpdated":"2021-02-28T08:00:42.154","models":["Microbe, viral or environmental"],"owner":{"contacts":[{}],"name":"JNTUH"},"package":"Microbe.1.0","publicationDate":"2019-09-09T00:00:00.000","sampleIds":[{"label":"Sample name","value":"Arenibacter sp. JC631"}],"status":{"status":"live","when":"2019-09-09T09:44:07.646"},"submissionDate":"2019-09-07T04:48:04.696"},"comments":"Bacteria and source DNA available from Prof. Sasikala, CEN, IST, JNTU Hyderabad","pairedAssembly":{"accession":"GCA_008711145.1","status":"current"},"refseqCategory":"representative genome","releaseDate":"2019-09-27","sequencingTech":"Illumina HiSeqX10","submitter":"JNTUH"},"assemblyStats":{"contigL50":23,"contigN50":53245,"gcCount":"1709909","gcPercent":41.0,"genomeCoverage":"100.0x","numberOfComponentSequences":292,"numberOfContigs":292,"totalSequenceLength":"4194287","totalUngappedLength":"4194287"},"averageNucleotideIdentity":{"bestAniMatch":{"ani":99.24,"assembly":"GCA_002150785.1","assemblyCoverage":89.42,"category":"suspected_type","organismName":"Arenibacter amylolyticus","typeAssemblyCoverage":94.1},"category":"suspected_type","comment":"assembly is type_material","matchStatus":"mismatch","submittedOrganism":"Arenibacter lacus","submittedSpecies":"Arenibacter lacus","taxonomyCheckStatus":"Inconclusive"},"checkmInfo":{"checkmMarkerSet":"Arenibacter","checkmMarkerSetRank":"genus","checkmSpeciesTaxId":2608629,"checkmVersion":"v1.2.2","completeness":86.35,"completenessPercentile":100.0,"contamination":4.07},"currentAccession":"GCF_008711145.1","organism":{"infraspecificNames":{"strain":"JC631"},"organismName":"Arenibacter lacus","taxId":2608629},"pairedAccession":"GCA_008711145.1","sourceDatabase":"SOURCE_DATABASE_REFSEQ","typeMaterial":{"typeDisplayText":"assembly from type material","typeLabel":"TYPE_MATERIAL"},"wgsInfo":{"masterWgsUrl":"https://www.ncbi.nlm.nih.gov/nuccore/VVIN00000000.1","wgsContigsUrl":"https://www.ncbi.nlm.nih.gov/Traces/wgs/VVIN01","wgsProjectAccession":"VVIN01"}}
{"accession":"GCF_008802405.1","annotationInfo":{"method":"Best-placed reference protein set; GeneMarkS-2+","name":"NCBI Prokaryotic Genome Annotation Pipeline (PGAP)","pipeline":"NCBI Prokaryotic Genome Annotation Pipeline (PGAP)","provider":"NCBI RefSeq","releaseDate":"2023-05-06","softwareVersion":"6.5","stats":{"geneCounts":{"nonCoding":54,"proteinCoding":4596,"pseudogene":64,"total":4714}}},"assemblyInfo":{"assemblyLevel":"Contig","assemblyMethod":"SOAPdenovo v. 2.04","assemblyName":"ASM880240v1","assemblyStatus":"current","assemblyType":"haploid","bioprojectAccession":"PRJNA573581","bioprojectLineage":[{"bioprojects":[{"accession":"PRJNA573581","title":"Aureimonas leprariae strain:YIM 132180 Genome sequencing and assembly"}]}],"biosample":{"accession":"SAMN12817691","attributes":[{"name":"strain","value":"YIM 132180"},{"name":"host","value":"lichen"},{"name":"collection_date","value":"not collected"},{"name":"geo_loc_name","value":"not applicable"},{"name":"sample_type","value":"whole organism"},{"name":"type-material","value":"type material of Aureimonas leprariae"}],"description":{"organism":{"organismName":"Aureimonas leprariae","taxId":2615207},"title":"Microbe sample from Aureimonas leprariae"},"lastUpdated":"2020-01-24T21:03:41.636","models":["Microbe, viral or environmental"],"owner":{"contacts":[{}],"name":"Yunnan Institute of Microbiology"},"package":"Microbe.1.0","publicationDate":"2019-09-23T00:00:00.000","sampleIds":[{"label":"Sample name","value":"YIM 132180 draft genome"}],"status":{"status":"live","when":"2019-09-23T16:50:04.560"},"submissionDate":"2019-09-23T04:46:03.950"},"comments":"Bacteria and source DNA available from Bacteria\nThe annotation was added by the NCBI Prokaryotic Genome Annotation Pipeline (PGAP). Information about PGAP can be found here: https://www.ncbi.nlm.nih.gov/genome/annotation_prok/","pairedAssembly":{"accession":"GCA_008802405.1","annotationName":"NCBI Prokaryotic Genome Annotation Pipeline (PGAP)","status":"current"},"refseqCategory":"representative genome","releaseDate":"2019-10-01","sequencingTech":"Illumina Hiseq 4000","submitter":"Yunnan Institute of Microbiology"},"assemblyStats":{"contigL50":7,"contigN50":213101,"gcCount":"3270063","gcPercent":68.5,"genomeCoverage":"17.8x","numberOfComponentSequences":40,"numberOfContigs":40,"totalSequenceLength":"4779519","totalUngappedLength":"4779519"},"averageNucleotideIdentity":{"bestAniMatch":{"ani":82.6,"assembly":"GCA_014642635.1","assemblyCoverage":35.32,"category":"type","organismName":"Aureimonas endophytica","typeAssemblyCoverage":31.65},"category":"type","comment":"Assembly is the type_strain, mismatch is within genus and expected","matchStatus":"below_threshold_mismatch","submittedOrganism":"Aureimonas leprariae","submittedSpecies":"Aureimonas leprariae","taxonomyCheckStatus":"OK"},"checkmInfo":{"checkmMarkerSet":"Aurantimonadaceae","checkmMarkerSetRank":"family","checkmSpeciesTaxId":2615207,"checkmVersion":"v1.2.2","completeness":93.69,"completenessPercentile":100.0,"contamination":3.72},"currentAccession":"GCF_008802405.1","organism":{"infraspecificNames":{"strain":"YIM 132180"},"organismName":"Aureimonas leprariae","taxId":2615207},"pairedAccession":"GCA_008802405.1","sourceDatabase":"SOURCE_DATABASE_REFSEQ","typeMaterial":{"typeDisplayText":"assembly from type material","typeLabel":"TYPE_MATERIAL"},"wgsInfo":{"masterWgsUrl":"https://www.ncbi.nlm.nih.gov/nuccore/VZDO00000000.1","wgsContigsUrl":"https://www.ncbi.nlm.nih.gov/Traces/wgs/VZDO01","wgsProjectAccession":"VZDO01"}}
{"accession":"GCF_008973725.1","annotationInfo":{"method":"Best-placed reference protein set; GeneMarkS-2+","name":"NCBI Prokaryotic Genome Annotation Pipeline (PGAP)","pipeline":"NCBI Prokaryotic Genome Annotation Pipeline (PGAP)","provider":"NCBI RefSeq","releaseDate":"2023-05-06","softwareVersion":"6.5","stats":{"geneCounts":{"nonCoding":62,"proteinCoding":3504,"pseudogene":21,"total":3587}}},"assemblyInfo":{"assemblyLevel":"Contig","assemblyMethod":"HGAP v. 3.0","assemblyName":"ASM897372v1","assemblyStatus":"current","assemblyType":"haploid","bioprojectAccession":"PRJNA574232","bioprojectLineage":[{"bioprojects":[{"accession":"PRJNA574232","title":"DSM 13067 sequencing"}]}],"biosample":{"accession":"SAMN12854983","attributes":[{"name":"strain","value":"DSM 13067"},{"name":"host","value":"Homo sapiens"},{"name":"collection_date","value":"1999"},{"name":"geo_loc_name","value":"Belgium"},{"name":"sample_type","value":"pure culture"},{"name":"type-material","value":"type strain of Arthrobacter luteolus"},{"name":"culture_collection","value":"DSM:13067"}],"bioprojects":[{"accession":"PRJNA574232"}],"description":{"organism":{"organismName":"Arthrobacter luteolus","taxId":98672},"title":"Microbe sample from Arthrobacter luteolus"},"lastUpdated":"2019-10-01T15:31:31.203","models":["Microbe, viral or environmental"],"owner":{"contacts":[{}],"name":"Chinese Center for Disease Control and Prevention"},"package":"Microbe.1.0","publicationDate":"2019-09-26T00:00:00.000","sampleIds":[{"label":"Sample name","value":"surgical wound"}],"status":{"status":"live","when":"2019-09-26T00:53:03.707"},"submissionDate":"2019-09-26T00:53:03.706"},"pairedAssembly":{"accession":"GCA_008973725.1","status":"current"},"refseqCategory":"representative genome","releaseDate":"2019-10-11","sequencingTech":"Illumina","submitter":"Chinese Center for Disease Control and Prevention"},"assemblyStats":{"contigL50":2,"contigN50":1090886,"gcCount":"2558158","gcPercent":66.0,"genomeCoverage":"270.0x","numberOfComponentSequences":9,"numberOfContigs":9,"totalSequenceLength":"3874523","totalUngappedLength":"3874523"},"averageNucleotideIdentity":{"bestAniMatch":{"ani":99.99,"assembly":"GCA_001552075.1","assemblyCoverage":99.84,"category":"type","organismName":"Arthrobacter luteolus","typeAssemblyCoverage":98.73},"category":"type","comment":"na","matchStatus":"species_match","submittedAniMatch":{"ani":99.99,"assembly":"GCA_001552075.1","assemblyCoverage":99.84,"category":"type","organismName":"Arthrobacter luteolus NBRC 107841","typeAssemblyCoverage":98.73},"submittedOrganism":"Arthrobacter luteolus","submittedSpecies":"Arthrobacter luteolus","taxonomyCheckStatus":"OK"},"checkmInfo":{"checkmMarkerSet":"Arthrobacter","checkmMarkerSetRank":"genus","checkmSpeciesTaxId":98672,"checkmVersion":"v1.2.2","completeness":97.88,"completenessPercentile":100.0,"contamination":0.79},"currentAccession":"GCF_008973725.1","organism":{"infraspecificNames":{"strain":"DSM 13067"},"organismName":"Arthrobacter luteolus","taxId":98672},"pairedAccession":"GCA_008973725.1","sourceDatabase":"SOURCE_DATABASE_REFSEQ","typeMaterial":{"typeDisplayText":"assembly from type material","typeLabel":"TYPE_MATERIAL"},"wgsInfo":{"masterWgsUrl":"https://www.ncbi.nlm.nih.gov/nuccore/WBJQ00000000.1","wgsContigsUrl":"https://www.ncbi.nlm.nih.gov/Traces/wgs/WBJQ01","wgsProjectAccession":"WBJQ01"}}
{"accession":"GCF_009017255.1","annotationInfo":{"method":"Best-placed reference protein set; GeneMarkS-2+","name":"NCBI Prokaryotic Genome Annotation Pipeline (PGAP)","pipeline":"NCBI Prokaryotic Genome Annotation Pipeline (PGAP)","provider":"NCBI RefSeq","releaseDate":"2024-02-29","softwareVersion":"6.6","stats":{"geneCounts":{"nonCoding":57,"proteinCoding":3164,"pseudogene":23,"total":3244}}},"assemblyInfo":{"assemblyLevel":"Contig","assemblyMethod":"SPAdes v. 2015","assemblyName":"ASM901725v1","assemblyStatus":"current","assemblyType":"haploid","bioprojectAccession":"PRJNA575495","bioprojectLineage":[{"bioprojects":[{"accession":"PRJNA575495","title":"Alkaliphilus serpentinus strain:LacT Genome sequencing and assembly"}]}],"biosample":{"accession":"SAMN12896691","attributes":[{"name":"strain","value":"LacT"},{"name":"isolation_source","value":"carbonate chimney in Prony Hydrothermal Field"},{"name":"collection_date","value":"2011-11-11"},{"name":"geo_loc_name","value":"New Caledonia: Prony Bay"},{"name":"sample_type","value":"bacterial strain"},{"name":"culture_collection","value":"DSM:100337"},{"name":"type-material","value":"type strain of Alkaliphilus serpentinus"}],"description":{"organism":{"organismName":"Alkaliphilus serpentinus","taxId":1482731},"title":"Microbe sample from Alkaliphilus serpentinus"},"lastUpdated":"2020-12-30T21:05:35.840","models":["Microbe, viral or environmental"],"owner":{"contacts":[{}],"name":"Mediterranean Institute of Oceanography (MIO), UMR 7294"},"package":"Microbe.1.0","publicationDate":"2019-10-02T00:00:00.000","sampleIds":[{"label":"Sample name","value":"Alkaliphilus sp. LacT"}],"status":{"status":"live","when":"2019-10-02T10:20:03.263"},"submissionDate":"2019-10-02T10:20:03.260"},"comments":"The annotation was added by the NCBI Prokaryotic Genome Annotation Pipeline (PGAP). Information about PGAP can be found here: https://www.ncbi.nlm.nih.gov/genome/annotation_prok/\nBacteria and source DNA available from DSM 100337","pairedAssembly":{"accession":"GCA_009017255.1","annotationName":"NCBI Prokaryotic Genome Annotation Pipeline (PGAP)","status":"current"},"refseqCategory":"representative genome","releaseDate":"2019-10-12","sequencingTech":"Illumina HiSeq","submitter":"Mediterranean Institute of Oceanography (MIO), UMR 7294"},"assemblyStats":{"contigL50":14,"contigN50":80728,"gcCount":"1185078","gcPercent":36.0,"genomeCoverage":"20.0x","numberOfComponentSequences":83,"numberOfContigs":83,"totalSequenceLength":"3291524","totalUngappedLength":"3291524"},"averageNucleotideIdentity":{"bestAniMatch":{"ani":91.33,"assembly":"GCA_016765695.1","assemblyCoverage":1.35,"category":"type","organismName":"Sporosalibacterium faouarense","typeAssemblyCoverage":1.08},"category":"type","comment":"Assembly is the type_strain, no match is expected","matchStatus":"low_coverage","submittedOrganism":"Alkaliphilus serpentinus","submittedSpecies":"Alkaliphilus serpentinus","taxonomyCheckStatus":"OK"},"checkmInfo":{"checkmMarkerSet":"Alkaliphilus","checkmMarkerSetRank":"genus","checkmSpeciesTaxId":1482731,"checkmVersion":"v1.2.2","completeness":80.24,"completenessPercentile":100.0,"contamination":9.51},"currentAccession":"GCF_009017255.1","organism":{"infraspecificNames":{"strain":"LacT"},"organismName":"Alkaliphilus serpentinus","taxId":1482731},"pairedAccession":"GCA_009017255.1","sourceDatabase":"SOURCE_DATABASE_REFSEQ","typeMaterial":{"typeDisplayText":"assembly from type material","typeLabel":"TYPE_MATERIAL"},"wgsInfo":{"masterWgsUrl":"https://www.ncbi.nlm.nih.gov/nuccore/WBZB00000000.1","wgsContigsUrl":"https://www.ncbi.nlm.nih.gov/Traces/wgs/WBZB01","wgsProjectAccession":"WBZB01"}}
{"accession":"GCF_009017275.1","annotationInfo":{"method":"Best-placed reference protein set; GeneMarkS-2+","name":"NCBI Prokaryotic Genome Annotation Pipeline (PGAP)","pipeline":"NCBI Prokaryotic Genome Annotation Pipeline (PGAP)","provider":"NCBI RefSeq","releaseDate":"2024-02-29","softwareVersion":"6.6","stats":{"geneCounts":{"nonCoding":41,"proteinCoding":2997,"pseudogene":12,"total":3050}}},"assemblyInfo":{"assemblyLevel":"Contig","assemblyMethod":"SPAdes v. 2015","assemblyName":"ASM901727v1","assemblyStatus":"current","assemblyType":"haploid","bioprojectAccession":"PRJNA575497","bioprojectLineage":[{"bioprojects":[{"accession":"PRJNA575497","title":"Alkaliphilus pronyensis strain:LacV Genome sequencing and assembly"}]}],"biosample":{"accession":"SAMN12896752","attributes":[{"name":"strain","value":"LacV"},{"name":"isolation_source","value":"carbonate chimney in Prony Hydrothermal Field"},{"name":"collection_date","value":"2011-11-11"},{"name":"geo_loc_name","value":"New Caledonia: Prony Bay"},{"name":"sample_type","value":"bacterial strain"},{"name":"culture_collection","value":"DSM:100017"},{"name":"type-material","value":"type strain of Alkaliphilus pronyensis"}],"description":{"organism":{"organismName":"Alkaliphilus pronyensis","taxId":1482732},"title":"Microbe sample from Alkaliphilus pronyensis"},"lastUpdated":"2020-12-30T21:05:35.875","models":["Microbe, viral or environmental"],"owner":{"contacts":[{}],"name":"Mediterranean Institute of Oceanography (MIO), UMR 7294"},"package":"Microbe.1.0","publicationDate":"2019-10-02T00:00:00.000","sampleIds":[{"label":"Sample name","value":"Alkaliphilus sp. LacV"}],"status":{"status":"live","when":"2019-10-02T10:27:03.813"},"submissionDate":"2019-10-02T10:27:03.810"},"comments":"The annotation was added by the NCBI Prokaryotic Genome Annotation Pipeline (PGAP). Information about PGAP can be found here: https://www.ncbi.nlm.nih.gov/genome/annotation_prok/\nBacteria and source DNA available from DSM 100017","pairedAssembly":{"accession":"GCA_009017275.1","annotationName":"NCBI Prokaryotic Genome Annotation Pipeline (PGAP)","status":"current"},"refseqCategory":"representative genome","releaseDate":"2019-10-12","sequencingTech":"Illumina HiSeq","submitter":"Mediterranean Institute of Oceanography (MIO), UMR 7294"},"assemblyStats":{"contigL50":17,"contigN50":62048,"gcCount":"1037018","gcPercent":34.0,"genomeCoverage":"20.0x","numberOfComponentSequences":94,"numberOfContigs":94,"totalSequenceLength":"3061315","totalUngappedLength":"3061315"},"averageNucleotideIdentity":{"bestAniMatch":{"ani":88.44,"assembly":"GCA_009017255.1","assemblyCoverage":4.95,"category":"type","organismName":"Alkaliphilus serpentinus","typeAssemblyCoverage":4.61},"category":"type","comment":"Assembly is the type_strain, no match is expected","matchStatus":"low_coverage","submittedOrganism":"Alkaliphilus pronyensis","submittedSpecies":"Alkaliphilus pronyensis","taxonomyCheckStatus":"OK"},"checkmInfo":{"checkmMarkerSet":"Alkaliphilus","checkmMarkerSetRank":"genus","checkmSpeciesTaxId":1482732,"checkmVersion":"v1.2.2","completeness":76.68,"completenessPercentile":100.0,"contamination":8.54},"currentAccession":"GCF_009017275.1","organism":{"infraspecificNames":{"strain":"LacV"},"organismName":"Alkaliphilus pronyensis","taxId":1482732},"pairedAccession":"GCA_009017275.1","sourceDatabase":"SOURCE_DATABASE_REFSEQ","typeMaterial":{"typeDisplayText":"assembly from type material","typeLabel":"TYPE_MATERIAL"},"wgsInfo":{"masterWgsUrl":"https://www.ncbi.nlm.nih.gov/nuccore/WBZC00000000.1","wgsContigsUrl":"https://www.ncbi.nlm.nih.gov/Traces/wgs/WBZC01","wgsProjectAccession":"WBZC01"}}
{"accession":"GCF_009176225.1","annotationInfo":{"method":"Best-placed reference protein set; GeneMarkS-2+","name":"NCBI Prokaryotic Genome Annotation Pipeline (PGAP)","pipeline":"NCBI Prokaryotic Genome Annotation Pipeline (PGAP)","provider":"NCBI RefSeq","releaseDate":"2023-08-28","softwareVersion":"6.6","stats":{"geneCounts":{"nonCoding":44,"proteinCoding":4999,"pseudogene":281,"total":5324}}},"assemblyInfo":{"assemblyLevel":"Contig","assemblyMethod":"shovill v. 1.04","assemblyName":"ASM917622v1","assemblyStatus":"current","assemblyType":"haploid","bioprojectAccession":"PRJDB7814","bioprojectLineage":[{"bioprojects":[{"accession":"PRJDB7814","title":"cyanobacterial genomes in NIES"}]}],"biosample":{"accession":"SAMD00156898","attributes":[{"name":"sample_name","value":"N46"},{"name":"collection_date","value":"missing"},{"name":"env_broad_scale","value":"saline water"},{"name":"env_local_scale","value":"lake"},{"name":"env_medium","value":"water"},{"name":"geo_loc_name","value":"Mexico:Lake Texcoco"},{"name":"isol_growth_condt","value":"http://mcc.nies.go.jp/strainList.do?strainId=39&strainNumberEn=NIES-46"},{"name":"lat_lon","value":"missing"},{"name":"locus_tag_prefix","value":"NIES46"},{"name":"num_replicons","value":"missing"},{"name":"project_name","value":"cyanobacteria genome project in NIES"},{"name":"ref_biomaterial","value":"missing"},{"name":"strain","value":"NIES-46"}],"bioprojects":[{"accession":"PRJDB7814"}],"description":{"comment":"Keywords: GSC:MIxS;MIGS:6.0","organism":{"organismName":"Arthrospira platensis NIES-46","taxId":1236695},"title":"genome of NIES-46"},"lastUpdated":"2022-04-05T05:26:54.000","models":["MIGS.ba"],"owner":{"name":"National Institute for Environmental Studies"},"package":"MIGS.ba.6.0","publicationDate":"2019-10-18T00:00:00.000","status":{"status":"live","when":"2019-10-19T01:00:28.879"},"submissionDate":"2019-10-19T01:00:28.876"},"comments":"Annotated using prokka 1.11 from http://www.vicbioinformatics.com. Annotated at DFAST https://dfast.nig.ac.jp/","pairedAssembly":{"accession":"GCA_009176225.1","annotationName":"Annotation submitted by National Institute for Environmental Studies","status":"current"},"refseqCategory":"representative genome","releaseDate":"2019-10-17","sequencingTech":"MiSeq","submitter":"National Institute for Environmental Studies"},"assemblyStats":{"contigL50":44,"contigN50":40752,"gcCount":"2546398","gcPercent":44.5,"genomeCoverage":"42.0x","numberOfComponentSequences":343,"numberOfContigs":343,"totalSequenceLength":"5728646","totalUngappedLength":"5728646"},"averageNucleotideIdentity":{"bestAniMatch":{"ani":99.53,"assembly":"GCA_032349095.1","assemblyCoverage":93.72,"category":"suspected_type","organismName":"Arthrospira platensis","typeAssemblyCoverage":93.72},"category":"category_na","comment":"na","matchStatus":"species_match","submittedAniMatch":{"ani":99.53,"assembly":"GCA_032349095.1","assemblyCoverage":93.72,"category":"suspected_type","organismName":"Arthrospira platensis PCC 7345","typeAssemblyCoverage":93.72},"submittedOrganism":"Arthrospira platensis NIES_46","submittedSpecies":"Arthrospira platensis","taxonomyCheckStatus":"OK"},"checkmInfo":{"checkmMarkerSet":"Arthrospira platensis","checkmMarkerSetRank":"species","checkmSpeciesTaxId":118562,"checkmVersion":"v1.2.2","completeness":98.7,"completenessPercentile":100.0,"contamination":2.8},"currentAccession":"GCF_009176225.1","organism":{"infraspecificNames":{"strain":"NIES-46"},"organismName":"Arthrospira platensis NIES-46","taxId":1236695},"pairedAccession":"GCA_009176225.1","sourceDatabase":"SOURCE_DATABASE_REFSEQ","wgsInfo":{"masterWgsUrl":"https://www.ncbi.nlm.nih.gov/nuccore/BIMW00000000.1","wgsContigsUrl":"https://www.ncbi.nlm.nih.gov/Traces/wgs/BIMW01","wgsProjectAccession":"BIMW01"}}
{"accession":"GCF_009176975.1","annotationInfo":{"method":"Best-placed reference protein set; GeneMarkS-2+","name":"NCBI Prokaryotic Genome Annotation Pipeline (PGAP)","pipeline":"NCBI Prokaryotic Genome Annotation Pipeline (PGAP)","provider":"NCBI RefSeq","releaseDate":"2024-01-29","softwareVersion":"6.6","stats":{"geneCounts":{"nonCoding":59,"proteinCoding":4729,"pseudogene":63,"total":4851}}},"assemblyInfo":{"assemblyLevel":"Contig","assemblyMethod":"SPAdes v. 3.12.0","assemblyName":"ASM917697v1","assemblyStatus":"current","assemblyType":"haploid","bioprojectAccession":"PRJNA576490","bioprojectLineage":[{"bioprojects":[{"accession":"PRJNA576490","title":"Aureimonas psammosilenae strain:YIM DR1026 Genome sequencing and assembly"}]}],"biosample":{"accession":"SAMN12995083","attributes":[{"name":"strain","value":"YIM DR1026"},{"name":"isolation_source","value":"roots"},{"name":"host","value":"Psammosilene tunicoides"},{"name":"collection_date","value":"2016-08-20"},{"name":"geo_loc_name","value":"China"},{"name":"sample_type","value":"cell culture"},{"name":"type-material","value":"type strain of Aureimonas psammosilene"}],"bioprojects":[{"accession":"PRJNA576490"}],"description":{"comment":"We sequenced the genome of Aureimonas psammosilene for further insight into its adaptation and study the phylogeny of Aureimonas","organism":{"organismName":"Aureimonas psammosilenae","taxId":2495496},"title":"Microbe sample from Aureimonas psammosilene"},"lastUpdated":"2021-08-12T21:05:55.621","models":["Microbe, viral or environmental"],"owner":{"contacts":[{}],"name":"Sun Yat-Sen University"},"package":"Microbe.1.0","publicationDate":"2019-10-11T00:00:00.000","sampleIds":[{"label":"Sample name","value":"Aureimonas psammosilene"}],"status":{"status":"live","when":"2019-10-11T10:19:35.299"},"submissionDate":"2019-10-08T15:12:03.600"},"pairedAssembly":{"accession":"GCA_009176975.1","status":"current"},"refseqCategory":"representative genome","releaseDate":"2019-10-18","sequencingTech":"Illumina HiSeq","submitter":"Sun Yat-Sen University"},"assemblyStats":{"contigL50":5,"contigN50":347487,"gcCount":"3162898","gcPercent":64.5,"genomeCoverage":"100.0x","numberOfComponentSequences":50,"numberOfContigs":50,"totalSequenceLength":"4892941","totalUngappedLength":"4892941"},"averageNucleotideIdentity":{"bestAniMatch":{"ani":82.87,"assembly":"GCA_014642635.1","assemblyCoverage":39.31,"category":"type","organismName":"Aureimonas endophytica","typeAssemblyCoverage":36.07},"category":"type","comment":"Assembly is the type_strain, mismatch is within genus and expected","matchStatus":"below_threshold_mismatch","submittedOrganism":"Aureimonas psammosilenae","submittedSpecies":"Aureimonas psammosilenae","taxonomyCheckStatus":"OK"},"checkmInfo":{"checkmMarkerSet":"Aurantimonadaceae","checkmMarkerSetRank":"family","checkmSpeciesTaxId":2495496,"checkmVersion":"v1.2.2","completeness":94.39,"completenessPercentile":100.0,"contamination":4.3},"currentAccession":"GCF_009176975.1","organism":{"infraspecificNames":{"strain":"YIM DR1026"},"organismName":"Aureimonas psammosilenae","taxId":2495496},"pairedAccession":"GCA_009176975.1","sourceDatabase":"SOURCE_DATABASE_REFSEQ","typeMaterial":{"typeDisplayText":"assembly from type material","typeLabel":"TYPE_MATERIAL"},"wgsInfo":{"masterWgsUrl":"https://www.ncbi.nlm.nih.gov/nuccore/WEZG00000000.1","wgsContigsUrl":"https://www.ncbi.nlm.nih.gov/Traces/wgs/WEZG01","wgsProjectAccession":"WEZG01"}}
{"accession":"GCF_009192735.1","annotationInfo":{"method":"Best-placed reference protein set; GeneMarkS-2+","name":"NCBI Prokaryotic Genome Annotation Pipeline (PGAP)","pipeline":"NCBI Prokaryotic Genome Annotation Pipeline (PGAP)","provider":"NCBI RefSeq","releaseDate":"2023-05-06","softwareVersion":"6.5","stats":{"geneCounts":{"nonCoding":64,"proteinCoding":3418,"pseudogene":30,"total":3512}}},"assemblyInfo":{"assemblyLevel":"Contig","assemblyMethod":"HGAP v. 3.0","assemblyName":"ASM919273v1","assemblyStatus":"current","assemblyType":"haploid","bioprojectAccession":"PRJNA562368","bioprojectLineage":[{"bioprojects":[{"accession":"PRJNA562368","title":"JCM 13316 sequencing"}]}],"biosample":{"accession":"SAMN12638716","attributes":[{"name":"strain","value":"JCM 13316"},{"name":"culture_collection","value":"JCM:13316"},{"name":"host","value":"dairy cow"},{"name":"collection_date","value":"2003"},{"name":"geo_loc_name","value":"Belgium"},{"name":"sample_type","value":"pure culture"},{"name":"type-material","value":"type strain of Arthrobacter gandavensis"}],"bioprojects":[{"accession":"PRJNA562368"}],"description":{"organism":{"organismName":"Arthrobacter gandavensis","taxId":169960},"title":"Microbe sample from Arthrobacter gandavensis"},"lastUpdated":"2019-08-28T16:00:24.861","models":["Microbe, viral or environmental"],"owner":{"contacts":[{}],"name":"Chinese Center for Disease Control and Prevention"},"package":"Microbe.1.0","publicationDate":"2019-08-28T00:00:00.000","sampleIds":[{"label":"Sample name","value":"dairy cow :JCM13316"}],"status":{"status":"live","when":"2019-08-28T09:43:16.064"},"submissionDate":"2019-08-26T22:39:04.550"},"pairedAssembly":{"accession":"GCA_009192735.1","status":"current"},"refseqCategory":"representative genome","releaseDate":"2019-10-21","sequencingTech":"Illumina","submitter":"Chinese Center for Disease Control and Prevention"},"assemblyStats":{"contigL50":2,"contigN50":788110,"gcCount":"2432788","gcPercent":65.5,"genomeCoverage":"100.0x","numberOfComponentSequences":12,"numberOfContigs":12,"totalSequenceLength":"3722081","totalUngappedLength":"3722081"},"averageNucleotideIdentity":{"bestAniMatch":{"ani":85.01,"assembly":"GCA_023022985.1","assemblyCoverage":42.75,"category":"type","organismName":"Arthrobacter gengyunqii","typeAssemblyCoverage":43.11},"category":"type","comment":"Assembly is the type_strain, mismatch is within genus and expected","matchStatus":"below_threshold_mismatch","submittedOrganism":"Arthrobacter gandavensis","submittedSpecies":"Arthrobacter gandavensis","taxonomyCheckStatus":"OK"},"checkmInfo":{"checkmMarkerSet":"Arthrobacter","checkmMarkerSetRank":"genus","checkmSpeciesTaxId":169960,"checkmVersion":"v1.2.2","completeness":97.61,"completenessPercentile":100.0,"contamination":0.09},"currentAccession":"GCF_009192735.1","organism":{"infraspecificNames":{"strain":"JCM 13316"},"organismName":"Arthrobacter gandavensis","taxId":169960},"pairedAccession":"GCA_009192735.1","sourceDatabase":"SOURCE_DATABASE_REFSEQ","typeMaterial":{"typeDisplayText":"assembly from type material","typeLabel":"TYPE_MATERIAL"},"wgsInfo":{"masterWgsUrl":"https://www.ncbi.nlm.nih.gov/nuccore/VTFU00000000.1","wgsContigsUrl":"https://www.ncbi.nlm.nih.gov/Traces/wgs/VTFU01","wgsProjectAccession":"VTFU01"}}
{"accession":"GCF_009192745.1","annotationInfo":{"method":"Best-placed reference protein set; GeneMarkS-2+","name":"GCF_009192745.1-RS_2024_03_29","pipeline":"NCBI Prokaryotic Genome Annotation Pipeline (PGAP)","provider":"NCBI RefSeq","releaseDate":"2024-03-29","softwareVersion":"6.7","stats":{"geneCounts":{"nonCoding":62,"proteinCoding":3244,"pseudogene":16,"total":3322}}},"assemblyInfo":{"assemblyLevel":"Contig","assemblyMethod":"HGAP v. 3.0","assemblyName":"ASM919274v1","assemblyStatus":"current","assemblyType":"haploid","bioprojectAccession":"PRJNA562367","bioprojectLineage":[{"bioprojects":[{"accession":"PRJNA562367","title":"DSM 20133 sequencing"}]}],"biosample":{"accession":"SAMN12638718","attributes":[{"name":"strain","value":"DSM 20133"},{"name":"isolation_source","value":"feces"},{"name":"host","value":"chicken"},{"name":"collection_date","value":"1948"},{"name":"geo_loc_name","value":"not collected"},{"name":"sample_type","value":"pure culture"},{"name":"type-material","value":"type strain of Arthrobacter citreus"},{"name":"culture_collection","value":"DSM:20133"}],"bioprojects":[{"accession":"PRJNA562367"}],"description":{"organism":{"organismName":"Arthrobacter citreus","taxId":1670},"title":"Microbe sample from Arthrobacter citreus"},"lastUpdated":"2019-08-28T16:13:12.332","models":["Microbe, viral or environmental"],"owner":{"contacts":[{}],"name":"Chinese Center for Disease Control and Prevention"},"package":"Microbe.1.0","publicationDate":"2019-08-28T00:00:00.000","sampleIds":[{"label":"Sample name","value":"chicken feces: DSM20133"}],"status":{"status":"live","when":"2019-08-28T09:42:35.192"},"submissionDate":"2019-08-26T22:39:06.583"},"pairedAssembly":{"accession":"GCA_009192745.1","status":"current"},"refseqCategory":"representative genome","releaseDate":"2019-10-21","sequencingTech":"Illumina","submitter":"Chinese Center for Disease Control and Prevention"},"assemblyStats":{"contigL50":2,"contigN50":651167,"gcCount":"2330774","gcPercent":65.5,"genomeCoverage":"100.0x","numberOfComponentSequences":13,"numberOfContigs":13,"totalSequenceLength":"3553729","totalUngappedLength":"3553729"},"averageNucleotideIdentity":{"bestAniMatch":{"ani":88.25,"assembly":"GCA_009193255.1","assemblyCoverage":81.56,"category":"type","organismName":"Arthrobacter koreensis","typeAssemblyCoverage":81.64},"category":"type","comment":"Assembly is the type_strain, mismatch is within genus and expected","matchStatus":"below_threshold_mismatch","submittedOrganism":"Arthrobacter citreus","submittedSpecies":"Arthrobacter citreus","taxonomyCheckStatus":"OK"},"checkmInfo":{"checkmMarkerSet":"Arthrobacter","checkmMarkerSetRank":"genus","checkmSpeciesTaxId":1670,"checkmVersion":"v1.2.2","completeness":97.77,"completenessPercentile":100.0,"contamination":0.26},"currentAccession":"GCF_009192745.1","organism":{"infraspecificNames":{"strain":"DSM 20133"},"organismName":"Arthrobacter citreus","taxId":1670},"pairedAccession":"GCA_009192745.1","sourceDatabase":"SOURCE_DATABASE_REFSEQ","typeMaterial":{"typeDisplayText":"assembly from type material","typeLabel":"TYPE_MATERIAL"},"wgsInfo":{"masterWgsUrl":"https://www.ncbi.nlm.nih.gov/nuccore/VTFV00000000.1","wgsContigsUrl":"https://www.ncbi.nlm.nih.gov/Traces/wgs/VTFV01","wgsProjectAccession":"VTFV01"}}
{"accession":"GCF_009192775.1","annotationInfo":{"method":"Best-placed reference protein set; GeneMarkS-2+","name":"NCBI Prokaryotic Genome Annotation Pipeline (PGAP)","pipeline":"NCBI Prokaryotic Genome Annotation Pipeline (PGAP)","provider":"NCBI RefSeq","releaseDate":"2023-05-06","softwareVersion":"6.5","stats":{"geneCounts":{"nonCoding":63,"proteinCoding":3197,"pseudogene":34,"total":3294}}},"assemblyInfo":{"assemblyLevel":"Contig","assemblyMethod":"HGAP v. 3.0","assemblyName":"ASM919277v1","assemblyStatus":"current","assemblyType":"haploid","bioprojectAccession":"PRJNA562424","bioprojectLineage":[{"bioprojects":[{"accession":"PRJNA562424","title":"785 sequencing"}]}],"biosample":{"accession":"SAMN12640653","attributes":[{"name":"strain","value":"785"},{"name":"host","value":"plateau pika"},{"name":"isolation_source","value":"intestinal contents"},{"name":"collection_date","value":"2017"},{"name":"geo_loc_name","value":"China: Qinghai-TIbetan plateau"},{"name":"sample_type","value":"pure culture"},{"name":"type-material","value":"type strain of Arthrobacter yangruifuii"}],"bioprojects":[{"accession":"PRJNA562424"}],"description":{"organism":{"organismName":"Arthrobacter yangruifuii","taxId":2606616},"title":"Microbe sample from Arthrobacter yangruifuii"},"lastUpdated":"2021-04-09T21:03:49.232","models":["Microbe, viral or environmental"],"owner":{"contacts":[{}],"name":"Chinese Center for Disease Control and Prevention"},"package":"Microbe.1.0","publicationDate":"2019-08-27T00:00:00.000","sampleIds":[{"label":"Sample name","value":"intestinal contents"}],"status":{"status":"live","when":"2019-08-28T12:10:04.582"},"submissionDate":"2019-08-27T05:06:03.773"},"comments":"The annotation was added by the NCBI Prokaryotic Genome Annotation Pipeline (PGAP). Information about PGAP can be found here: https://www.ncbi.nlm.nih.gov/genome/annotation_prok/","pairedAssembly":{"accession":"GCA_009192775.1","annotationName":"NCBI Prokaryotic Genome Annotation Pipeline (PGAP)","status":"current"},"refseqCategory":"representative genome","releaseDate":"2019-10-21","sequencingTech":"Illumina","submitter":"Chinese Center for Disease Control and Prevention"},"assemblyStats":{"contigL50":2,"contigN50":791089,"gcCount":"2336971","gcPercent":66.0,"genomeCoverage":"170.0x","numberOfComponentSequences":9,"numberOfContigs":9,"totalSequenceLength":"3535373","totalUngappedLength":"3535373"},"averageNucleotideIdentity":{"bestAniMatch":{"ani":87.91,"assembly":"GCA_025244925.1","assemblyCoverage":74.65,"category":"type","organismName":"Arthrobacter zhaoxinii","typeAssemblyCoverage":76.09},"category":"type","comment":"Assembly is the type_strain, mismatch is within genus and expected","matchStatus":"below_threshold_mismatch","submittedOrganism":"Arthrobacter yangruifuii","submittedSpecies":"Arthrobacter yangruifuii","taxonomyCheckStatus":"OK"},"checkmInfo":{"checkmMarkerSet":"Arthrobacter","checkmMarkerSetRank":"genus","checkmSpeciesTaxId":2606616,"checkmVersion":"v1.2.2","completeness":95.8,"completenessPercentile":50.0,"contamination":0.26},"currentAccession":"GCF_009192775.1","organism":{"infraspecificNames":{"strain":"785"},"organismName":"Arthrobacter yangruifuii","taxId":2606616},"pairedAccession":"GCA_009192775.1","sourceDatabase":"SOURCE_DATABASE_REFSEQ","typeMaterial":{"typeDisplayText":"assembly from type material","typeLabel":"TYPE_MATERIAL"},"wgsInfo":{"masterWgsUrl":"https://www.ncbi.nlm.nih.gov/nuccore/VTFX00000000.1","wgsContigsUrl":"https://www.ncbi.nlm.nih.gov/Traces/wgs/VTFX01","wgsProjectAccession":"VTFX01"}}
{"accession":"GCF_009193255.1","annotationInfo":{"method":"Best-placed reference protein set; GeneMarkS-2+","name":"GCF_009193255.1-RS_2024_03_29","pipeline":"NCBI Prokaryotic Genome Annotation Pipeline (PGAP)","provider":"NCBI RefSeq","releaseDate":"2024-03-29","softwareVersion":"6.7","stats":{"geneCounts":{"nonCoding":61,"proteinCoding":3211,"pseudogene":28,"total":3300}}},"assemblyInfo":{"assemblyLevel":"Contig","assemblyMethod":"HGAP v. 3.0","assemblyName":"ASM919325v1","assemblyStatus":"current","assemblyType":"haploid","bioprojectAccession":"PRJNA573671","bioprojectLineage":[{"bioprojects":[{"accession":"PRJNA573671","title":"Arthrobacter koreensis strain:DSM 16760 Genome sequencing and assembly"}]}],"biosample":{"accession":"SAMN12820829","attributes":[{"name":"strain","value":"DSM 16760"},{"name":"culture_collection","value":"DSM:16760"},{"name":"isolation_source","value":"soil"},{"name":"collection_date","value":"2003"},{"name":"geo_loc_name","value":"South Korea: Daejeon city"},{"name":"sample_type","value":"pure culture"},{"name":"type-material","value":"type strain of Arthrobacter koreensis"}],"bioprojects":[{"accession":"PRJNA573671"}],"description":{"organism":{"organismName":"Arthrobacter koreensis","taxId":199136},"title":"Microbe sample from Arthrobacter koreensis"},"lastUpdated":"2020-10-11T03:58:55.585","models":["Microbe, viral or environmental"],"owner":{"contacts":[{}],"name":"Chinese Center for Disease Control and Prevention"},"package":"Microbe.1.0","publicationDate":"2019-09-23T00:00:00.000","sampleIds":[{"label":"Sample name","value":"Arthrobacter koreensis"}],"status":{"status":"live","when":"2019-09-23T11:07:05.857"},"submissionDate":"2019-09-23T11:07:05.856"},"pairedAssembly":{"accession":"GCA_009193255.1","status":"current"},"refseqCategory":"representative genome","releaseDate":"2019-10-21","sequencingTech":"Illumina","submitter":"Chinese Center for Disease Control and Prevention"},"assemblyStats":{"contigL50":2,"contigN50":647199,"gcCount":"2334641","gcPercent":66.0,"genomeCoverage":"300.0x","numberOfComponentSequences":15,"numberOfContigs":15,"totalSequenceLength":"3550709","totalUngappedLength":"3550709"},"averageNucleotideIdentity":{"bestAniMatch":{"ani":88.26,"assembly":"GCA_009192745.1","assemblyCoverage":81.64,"category":"type","organismName":"Arthrobacter citreus","typeAssemblyCoverage":81.56},"category":"type","comment":"Assembly is the type_strain, mismatch is within genus and expected","matchStatus":"below_threshold_mismatch","submittedOrganism":"Arthrobacter koreensis","submittedSpecies":"Arthrobacter koreensis","taxonomyCheckStatus":"OK"},"checkmInfo":{"checkmMarkerSet":"Arthrobacter","checkmMarkerSetRank":"genus","checkmSpeciesTaxId":199136,"checkmVersion":"v1.2.2","completeness":97.25,"completenessPercentile":66.666664,"contamination":0.34},"currentAccession":"GCF_009193255.1","organism":{"infraspecificNames":{"strain":"DSM 16760"},"organismName":"Arthrobacter koreensis","taxId":199136},"pairedAccession":"GCA_009193255.1","sourceDatabase":"SOURCE_DATABASE_REFSEQ","typeMaterial":{"typeDisplayText":"assembly from type material","typeLabel":"TYPE_MATERIAL"},"wgsInfo":{"masterWgsUrl":"https://www.ncbi.nlm.nih.gov/nuccore/WACG00000000.1","wgsContigsUrl":"https://www.ncbi.nlm.nih.gov/Traces/wgs/WACG01","wgsProjectAccession":"WACG01"}}
{"accession":"GCF_009362815.1","annotationInfo":{"method":"Best-placed reference protein set; GeneMarkS-2+","name":"NCBI Prokaryotic Genome Annotation Pipeline (PGAP)","pipeline":"NCBI Prokaryotic Genome Annotation Pipeline (PGAP)","provider":"NCBI RefSeq","releaseDate":"2023-05-06","softwareVersion":"6.5","stats":{"geneCounts":{"nonCoding":65,"proteinCoding":3182,"pseudogene":164,"total":3411}}},"assemblyInfo":{"assemblyLevel":"Contig","assemblyMethod":"SPAdes v. 3.13.0","assemblyName":"ASM936281v1","assemblyStatus":"current","assemblyType":"haploid","bioprojectAccession":"PRJNA578292","bioprojectLineage":[{"bioprojects":[{"accession":"PRJNA578292","title":"Alkalibaculum sporogenes strain:M08DMB Genome sequencing and assembly"}]}],"biosample":{"accession":"SAMN13055646","attributes":[{"name":"strain","value":"M08 DMB"},{"name":"isolation_source","value":"terrestrial mud volcano"},{"name":"collection_date","value":"2019-04-10"},{"name":"geo_loc_name","value":"Russia: Moscow"},{"name":"sample_type","value":"cell culture"},{"name":"type-material","value":"type strain of Alkalibaculum sporogenes"}],"description":{"organism":{"organismName":"Alkalibaculum sporogenes","taxId":2655001},"title":"Microbe sample from Alkalibaculum sporogenes"},"lastUpdated":"2021-04-18T03:33:17.300","models":["Microbe, viral or environmental"],"owner":{"contacts":[{}],"name":"Research Center of Biotechnology RAS"},"package":"Microbe.1.0","publicationDate":"2019-10-21T00:00:00.000","sampleIds":[{"label":"Sample name","value":"M08DMB-MAC"}],"status":{"status":"live","when":"2019-10-21T08:50:04.497"},"submissionDate":"2019-10-18T09:06:10.240"},"comments":"The annotation was added by the NCBI Prokaryotic Genome Annotation Pipeline (PGAP). Information about PGAP can be found here: https://www.ncbi.nlm.nih.gov/genome/annotation_prok/","pairedAssembly":{"accession":"GCA_009362815.1","annotationName":"NCBI Prokaryotic Genome Annotation Pipeline (PGAP)","status":"current"},"refseqCategory":"representative genome","releaseDate":"2019-10-26","sequencingTech":"Illumina MiSeq","submitter":"Research Center of Biotechnology RAS"},"assemblyStats":{"contigL50":11,"contigN50":112484,"gcCount":"1130924","gcPercent":32.5,"genomeCoverage":"10.0x","numberOfComponentSequences":93,"numberOfContigs":93,"totalSequenceLength":"3505994","totalUngappedLength":"3505994"},"averageNucleotideIdentity":{"bestAniMatch":{"ani":86.09,"assembly":"GCA_000633595.2","assemblyCoverage":0.23,"category":"type","organismName":"Clostridium drakei","typeAssemblyCoverage":0.14},"category":"type","comment":"Assembly is the type_strain, no match is expected","matchStatus":"low_coverage","submittedOrganism":"Alkalibaculum sporogenes","submittedSpecies":"Alkalibaculum sporogenes","taxonomyCheckStatus":"OK"},"checkmInfo":{"checkmMarkerSet":"Eubacteriaceae","checkmMarkerSetRank":"family","checkmSpeciesTaxId":2655001,"checkmVersion":"v1.2.2","completeness":96.04,"completenessPercentile":100.0,"contamination":3.57},"currentAccession":"GCF_009362815.1","organism":{"infraspecificNames":{"strain":"M08 DMB"},"organismName":"Alkalibaculum sporogenes","taxId":2655001},"pairedAccession":"GCA_009362815.1","sourceDatabase":"SOURCE_DATABASE_REFSEQ","typeMaterial":{"typeDisplayText":"assembly from type material","typeLabel":"TYPE_MATERIAL"},"wgsInfo":{"masterWgsUrl":"https://www.ncbi.nlm.nih.gov/nuccore/WHNX00000000.1","wgsContigsUrl":"https://www.ncbi.nlm.nih.gov/Traces/wgs/WHNX01","wgsProjectAccession":"WHNX01"}}
{"accession":"GCF_009377195.2","annotationInfo":{"method":"Best-placed reference protein set; GeneMarkS-2+","name":"GCF_009377195.2-RS_2024_04_04","pipeline":"NCBI Prokaryotic Genome Annotation Pipeline (PGAP)","provider":"NCBI RefSeq","releaseDate":"2024-04-04","softwareVersion":"6.7","stats":{"geneCounts":{"nonCoding":52,"proteinCoding":3290,"pseudogene":35,"total":3377}}},"assemblyInfo":{"assemblyLevel":"Contig","assemblyMethod":"SPAdes v. 3.12.0","assemblyName":"ASM937719v2","assemblyStatus":"current","assemblyType":"haploid","bioprojectAccession":"PRJNA553653","bioprojectLineage":[{"bioprojects":[{"accession":"PRJNA553653","title":"Arthrobacter bussei strain:KR32 Genome sequencing and assembly"}]}],"biosample":{"accession":"SAMN12241900","attributes":[{"name":"strain","value":"KR32"},{"name":"isolation_source","value":"sliced organic mountain cheese (45% fat in dry mass)"},{"name":"collection_date","value":"2018-04-04"},{"name":"geo_loc_name","value":"Germany: Bonn"},{"name":"sample_type","value":"cell culture"},{"name":"type-material","value":"type material of Arthrobacter bussei"}],"description":{"organism":{"organismName":"Arthrobacter bussei","taxId":2594179},"title":"Microbe sample from Arthrobacter bussei"},"lastUpdated":"2021-02-28T07:42:54.442","models":["Microbe, viral or environmental"],"owner":{"contacts":[{}],"name":"University of Bonn"},"package":"Microbe.1.0","publicationDate":"2019-10-01T00:00:00.000","sampleIds":[{"label":"Sample name","value":"KR32"}],"status":{"status":"live","when":"2019-10-01T00:52:31.147"},"submissionDate":"2019-07-10T05:51:03.590"},"comments":"The annotation was added by the NCBI Prokaryotic Genome Annotation Pipeline (PGAP). Information about PGAP can be found here: https://www.ncbi.nlm.nih.gov/genome/annotation_prok/\nBacteria and source DNA available from Abteilung Lebensmittelmikrobiologie und -hygiene Endenicher Allee 19B D-53115 Bonn","pairedAssembly":{"accession":"GCA_009377195.2","annotationName":"NCBI Prokaryotic Genome Annotation Pipeline (PGAP)","status":"current"},"refseqCategory":"representative genome","releaseDate":"2019-10-28","sequencingTech":"Illumina HiSeq","submitter":"University of Bonn"},"assemblyStats":{"contigL50":2,"contigN50":550094,"gcCount":"2510136","gcPercent":69.0,"genomeCoverage":"31.5x","numberOfComponentSequences":42,"numberOfContigs":42,"totalSequenceLength":"3628888","totalUngappedLength":"3628888"},"averageNucleotideIdentity":{"bestAniMatch":{"ani":85.22,"assembly":"GCA_006494655.1","assemblyCoverage":54.14,"category":"type","organismName":"Arthrobacter agilis","typeAssemblyCoverage":60.63},"category":"type","comment":"Assembly is the type_strain, mismatch is within genus and expected","matchStatus":"below_threshold_mismatch","submittedOrganism":"Arthrobacter bussei","submittedSpecies":"Arthrobacter bussei","taxonomyCheckStatus":"OK"},"checkmInfo":{"checkmMarkerSet":"Arthrobacter","checkmMarkerSetRank":"genus","checkmSpeciesTaxId":2594179,"checkmVersion":"v1.2.2","completeness":99.21,"completenessPercentile":100.0,"contamination":0.07},"currentAccession":"GCF_009377195.2","organism":{"infraspecificNames":{"strain":"KR32"},"organismName":"Arthrobacter bussei","taxId":2594179},"pairedAccession":"GCA_009377195.2","sourceDatabase":"SOURCE_DATABASE_REFSEQ","typeMaterial":{"typeDisplayText":"assembly from type material","typeLabel":"TYPE_MATERIAL"},"wgsInfo":{"masterWgsUrl":"https://www.ncbi.nlm.nih.gov/nuccore/VJXX00000000.1","wgsContigsUrl":"https://www.ncbi.nlm.nih.gov/Traces/wgs/VJXX01","wgsProjectAccession":"VJXX01"}}
{"accession":"GCF_009649745.1","annotationInfo":{"method":"Best-placed reference protein set; GeneMarkS-2+","name":"GCF_009649745.1-RS_2024_03_29","pipeline":"NCBI Prokaryotic Genome Annotation Pipeline (PGAP)","provider":"NCBI RefSeq","releaseDate":"2024-03-29","softwareVersion":"6.7","stats":{"geneCounts":{"nonCoding":122,"proteinCoding":4177,"pseudogene":46,"total":4345}}},"assemblyInfo":{"assemblyLevel":"Contig","assemblyMethod":"Velvet v. 1.2.10","assemblyName":"ASM964974v1","assemblyStatus":"current","assemblyType":"haploid","bioprojectAccession":"PRJNA587405","bioprojectLineage":[{"bioprojects":[{"accession":"PRJNA587405","title":"Aquibacillus halophilus strain:B6B Genome sequencing and assembly"}]}],"biosample":{"accession":"SAMN13190575","attributes":[{"name":"strain","value":"B6B"},{"name":"culture_collection","value":"KCTC:13828"},{"name":"isolation_source","value":"salt lake"},{"name":"collection_date","value":"2019-10-01"},{"name":"depth","value":"surface"},{"name":"elev","value":"1200"},{"name":"env_broad_scale","value":"salt lake"},{"name":"env_local_scale","value":"Aran-Bidgol"},{"name":"env_medium","value":"water"},{"name":"geo_loc_name","value":"Iran"},{"name":"isol_growth_condt","value":"HM medium"},{"name":"lat_lon","value":"34.26 N 51.48 E"},{"name":"num_replicons","value":"1"},{"name":"ref_biomaterial","value":"genome report"},{"name":"type-material","value":"type strain of Aquibacillus halophilus"}],"description":{"comment":"Keywords: GSC:MIxS;MIGS:6.0","organism":{"organismName":"Aquibacillus halophilus","taxId":930132},"title":"MIGS Cultured Bacterial/Archaeal sample from Aquibacillus halophilus"},"lastUpdated":"2021-02-28T08:22:29.476","models":["MIGS.ba","MIGS/MIMS/MIMARKS.water"],"owner":{"contacts":[{}],"name":"Northwest Institute of Eco-Environment and Resources, Chinese Academy of Sciences"},"package":"MIGS.ba.water.6.0","publicationDate":"2019-11-05T00:00:00.000","sampleIds":[{"label":"Sample name","value":"SB6B"}],"status":{"status":"live","when":"2019-11-05T11:50:04.500"},"submissionDate":"2019-11-04T06:12:04.670"},"comments":"The annotation was added by the NCBI Prokaryotic Genome Annotation Pipeline (PGAP). Information about PGAP can be found here: https://www.ncbi.nlm.nih.gov/genome/annotation_prok/","pairedAssembly":{"accession":"GCA_009649745.1","annotationName":"NCBI Prokaryotic Genome Annotation Pipeline (PGAP)","status":"current"},"refseqCategory":"representative genome","releaseDate":"2019-11-11","sequencingTech":"Illumina HiSeq","submitter":"Northwest Institute of Eco-Environment and Resources, Chinese Academy of Sciences"},"assemblyStats":{"contigL50":6,"contigN50":226090,"gcCount":"1553091","gcPercent":36.0,"genomeCoverage":"500.0x","numberOfComponentSequences":56,"numberOfContigs":56,"totalSequenceLength":"4324655","totalUngappedLength":"4324655"},"averageNucleotideIdentity":{"bestAniMatch":{"ani":82.36,"assembly":"GCA_020404745.1","assemblyCoverage":14.92,"category":"type","organismName":"Aquibacillus saliphilus","typeAssemblyCoverage":15.27},"category":"type","comment":"Assembly is the type_strain, mismatch is within genus and expected","matchStatus":"below_threshold_mismatch","submittedOrganism":"Aquibacillus halophilus","submittedSpecies":"Aquibacillus halophilus","taxonomyCheckStatus":"OK"},"checkmInfo":{"checkmMarkerSet":"Bacillaceae","checkmMarkerSetRank":"family","checkmSpeciesTaxId":930132,"checkmVersion":"v1.2.2","completeness":99.23,"completenessPercentile":100.0,"contamination":1.45},"currentAccession":"GCF_009649745.1","organism":{"infraspecificNames":{"strain":"B6B"},"organismName":"Aquibacillus halophilus","taxId":930132},"pairedAccession":"GCA_009649745.1","sourceDatabase":"SOURCE_DATABASE_REFSEQ","typeMaterial":{"typeDisplayText":"assembly from type material","typeLabel":"TYPE_MATERIAL"},"wgsInfo":{"masterWgsUrl":"https://www.ncbi.nlm.nih.gov/nuccore/WJNG00000000.1","wgsContigsUrl":"https://www.ncbi.nlm.nih.gov/Traces/wgs/WJNG01","wgsProjectAccession":"WJNG01"}}
{"accession":"GCF_009664835.1","annotationInfo":{"method":"Best-placed reference protein set; GeneMarkS-2+","name":"NCBI Prokaryotic Genome Annotation Pipeline (PGAP)","pipeline":"NCBI Prokaryotic Genome Annotation Pipeline (PGAP)","provider":"NCBI RefSeq","releaseDate":"2024-01-09","softwareVersion":"6.6","stats":{"geneCounts":{"nonCoding":64,"proteinCoding":4441,"pseudogene":39,"total":4544}}},"assemblyInfo":{"assemblyLevel":"Complete Genome","assemblyMethod":"HGAP v. 4","assemblyName":"ASM966483v1","assemblyStatus":"current","assemblyType":"haploid","bioprojectAccession":"PRJNA588104","bioprojectLineage":[{"bioprojects":[{"accession":"PRJNA588104","title":"Allosaccharopolyspora coralli strain:E2A Genome sequencing"}]}],"biosample":{"accession":"SAMN13227472","attributes":[{"name":"strain","value":"E2A"},{"name":"isolation_source","value":"coral"},{"name":"collection_date","value":"2015"},{"name":"geo_loc_name","value":"China: Qiongdong sea region"},{"name":"sample_type","value":"tissue sample"},{"name":"type-material","value":"type material of Saccharopolyspora coralli"}],"description":{"organism":{"organismName":"Allosaccharopolyspora coralli","taxId":2665642},"title":"Microbe sample from Allosaccharopolyspora coralli"},"lastUpdated":"2021-11-09T21:06:17.946","models":["Microbe, viral or environmental"],"owner":{"contacts":[{}],"name":"Third Institute of Oceanography, Ministry of Natural Resources"},"package":"Microbe.1.0","publicationDate":"2019-11-06T00:00:00.000","sampleIds":[{"label":"Sample name","value":"E2A"},{"db":"SRA","value":"SRS6319177"}],"status":{"status":"live","when":"2019-11-06T21:16:09.880"},"submissionDate":"2019-11-06T21:16:09.880"},"comments":"The annotation was added by the NCBI Prokaryotic Genome Annotation Pipeline (PGAP). Information about PGAP can be found here: https://www.ncbi.nlm.nih.gov/genome/annotation_prok/","pairedAssembly":{"accession":"GCA_009664835.1","annotationName":"NCBI Prokaryotic Genome Annotation Pipeline (PGAP)","status":"current"},"refseqCategory":"representative genome","releaseDate":"2019-11-17","sequencingTech":"PacBio","submitter":"Third Institute of Oceanography, Ministry of Natural Resources"},"assemblyStats":{"contigL50":1,"contigN50":4832009,"gcCount":"3316993","gcPercent":68.5,"genomeCoverage":"77.2x","numberOfComponentSequences":1,"numberOfContigs":1,"numberOfScaffolds":1,"scaffoldL50":1,"scaffoldN50":4832009,"totalNumberOfChromosomes":1,"totalSequenceLength":"4832009","totalUngappedLength":"4832009"},"averageNucleotideIdentity":{"bestAniMatch":{"ani":82.63,"assembly":"GCA_013410345.1","assemblyCoverage":14.61,"category":"type","organismName":"Saccharopolyspora hordei","typeAssemblyCoverage":12.21},"category":"type","comment":"na","matchStatus":"below_threshold_mismatch","submittedOrganism":"Allosaccharopolyspora coralli","submittedSpecies":"Allosaccharopolyspora coralli","taxonomyCheckStatus":"Inconclusive"},"checkmInfo":{"checkmMarkerSet":"Pseudonocardiaceae","checkmMarkerSetRank":"family","checkmSpeciesTaxId":2665642,"checkmVersion":"v1.2.2","completeness":100.0,"completenessPercentile":100.0,"contamination":1.04},"currentAccession":"GCF_009664835.1","organism":{"infraspecificNames":{"strain":"E2A"},"organismName":"Allosaccharopolyspora coralli","taxId":2665642},"pairedAccession":"GCA_009664835.1","sourceDatabase":"SOURCE_DATABASE_REFSEQ","typeMaterial":{"typeDisplayText":"assembly from type material","typeLabel":"TYPE_MATERIAL"}}
{"accession":"GCF_009689585.1","annotationInfo":{"method":"Best-placed reference protein set; GeneMarkS-2+","name":"NCBI Prokaryotic Genome Annotation Pipeline (PGAP)","pipeline":"NCBI Prokaryotic Genome Annotation Pipeline (PGAP)","provider":"NCBI RefSeq","releaseDate":"2023-11-09","softwareVersion":"6.6","stats":{"geneCounts":{"nonCoding":62,"proteinCoding":4687,"pseudogene":19,"total":4768}}},"assemblyInfo":{"assemblyLevel":"Complete Genome","assemblyMethod":"SMRT v. 2.3.0","assemblyName":"ASM968958v1","assemblyStatus":"current","assemblyType":"haploid","bioprojectAccession":"PRJDB6934","bioprojectLineage":[{"bioprojects":[{"accession":"PRJDB6934","title":"Genome sequence of Prolixibacteraceae bacterium strain MeG22"}]}],"biosample":{"accession":"SAMD00115839","attributes":[{"name":"sample_name","value":"Prolixibacteraceae bacterium strain MeG22"},{"name":"collection_date","value":"2015-11-05"},{"name":"depth","value":"missing"},{"name":"env_broad_scale","value":"freshwater biome"},{"name":"env_local_scale","value":"freshwater lake"},{"name":"env_medium","value":"lake water"},{"name":"geo_loc_name","value":"Japan:Yamanashi, Lake Mizugaki"},{"name":"isol_growth_condt","value":"missing"},{"name":"lat_lon","value":"missing"},{"name":"locus_tag_prefix","value":"AQPE"},{"name":"num_replicons","value":"missing"},{"name":"project_name","value":"Genome sequence of Prolixibacteraceae bacterium strain MeG22"},{"name":"ref_biomaterial","value":"missing"},{"name":"strain","value":"MeG22"},{"name":"type-material","value":"type strain of Aquipluma nitroreducens"}],"bioprojects":[{"accession":"PRJDB6934"}],"description":{"comment":"Keywords: GSC:MIxS;MIGS:6.0","organism":{"organismName":"Aquipluma nitroreducens","taxId":2010828},"title":"Genomic DNA of Prolixibacteraceae bacterium strain MeG22"},"lastUpdated":"2022-04-04T05:46:07.000","models":["MIGS.ba.water"],"owner":{"name":"Institute of Low Temperature Science, Hokkaido University"},"package":"MIGS.ba.water.6.0","publicationDate":"2019-11-12T00:00:00.000","status":{"status":"live","when":"2019-11-13T01:00:22.459"},"submissionDate":"2019-11-13T01:00:22.456"},"pairedAssembly":{"accession":"GCA_009689585.1","annotationName":"Annotation submitted by Institute of Low Temperature Science, Hokkaido University","status":"current"},"refseqCategory":"representative genome","releaseDate":"2019-11-13","sequencingTech":"PacBio RS II","submitter":"Institute of Low Temperature Science, Hokkaido University"},"assemblyStats":{"contigL50":1,"contigN50":5712279,"gcCount":"2302879","gcPercent":40.5,"genomeCoverage":"193.0x","numberOfComponentSequences":1,"numberOfContigs":1,"numberOfScaffolds":1,"scaffoldL50":1,"scaffoldN50":5712279,"totalNumberOfChromosomes":1,"totalSequenceLength":"5712279","totalUngappedLength":"5712279"},"averageNucleotideIdentity":{"bestAniMatch":{"ani":79.96,"assembly":"GCA_025907915.1","assemblyCoverage":0.71,"category":"type","organismName":"Gaoshiqia sediminis","typeAssemblyCoverage":0.82},"category":"type","comment":"Assembly is the type_strain, no match is expected","matchStatus":"low_coverage","submittedOrganism":"Aquipluma nitroreducens","submittedSpecies":"Aquipluma nitroreducens","taxonomyCheckStatus":"OK"},"checkmInfo":{"checkmMarkerSet":"Bacteroidia","checkmMarkerSetRank":"class","checkmSpeciesTaxId":2010828,"checkmVersion":"v1.2.2","completeness":98.67,"completenessPercentile":100.0,"contamination":5.26},"currentAccession":"GCF_009689585.1","organism":{"infraspecificNames":{"strain":"MeG22"},"organismName":"Aquipluma nitroreducens","taxId":2010828},"pairedAccession":"GCA_009689585.1","sourceDatabase":"SOURCE_DATABASE_REFSEQ","typeMaterial":{"typeDisplayText":"assembly from type material","typeLabel":"TYPE_MATERIAL"}}
{"accession":"GCF_009695585.1","annotationInfo":{"method":"Best-placed reference protein set; GeneMarkS-2+","name":"NCBI Prokaryotic Genome Annotation Pipeline (PGAP)","pipeline":"NCBI Prokaryotic Genome Annotation Pipeline (PGAP)","provider":"NCBI RefSeq","releaseDate":"2024-01-29","softwareVersion":"6.6","stats":{"geneCounts":{"nonCoding":83,"proteinCoding":2766,"pseudogene":31,"total":2880}}},"assemblyInfo":{"assemblyLevel":"Contig","assemblyMethod":"SPAdes v. V3.6.1","assemblyName":"ASM969558v1","assemblyStatus":"current","assemblyType":"haploid","bioprojectAccession":"PRJNA561470","bioprojectLineage":[{"bioprojects":[{"accession":"PRJNA561470","title":"Pig intestinal bacterial collection (PIBAC)"}]}],"biosample":{"accession":"SAMN12619172","attributes":[{"name":"strain","value":"WCA-693-APC-5D-A"},{"name":"collection_date","value":"2016-08-30"},{"name":"env_broad_scale","value":"ENVO:9823"},{"name":"env_local_scale","value":"ENVO:0001988"},{"name":"env_medium","value":"ENVO:0001988"},{"name":"geo_loc_name","value":"Germany: Freising"},{"name":"isol_growth_condt","value":"PMID:27670113"},{"name":"lat_lon","value":"48.4029 N 11.7412 E"},{"name":"num_replicons","value":"1"},{"name":"ref_biomaterial","value":"PIBAC paper once published"},{"name":"host","value":"Sus scrofa (APC1311/+)"},{"name":"isolation_source","value":"feces"},{"name":"sample_type","value":"cell culture"},{"name":"culture_collection","value":"DSM:108025"},{"name":"type-material","value":"type strain of Anaerovibrio slackiae"}],"bioprojects":[{"accession":"PRJNA561470"}],"description":{"comment":"Keywords: GSC:MIxS;MIGS:6.0","organism":{"organismName":"Anaerovibrio slackiae","taxId":2652309},"title":"MIGS Cultured Bacterial/Archaeal sample from Anaerovibrio slackiae"},"lastUpdated":"2021-03-14T04:27:59.646","models":["MIGS.ba"],"owner":{"contacts":[{}],"name":"UniKlinik RWTH Aachen"},"package":"MIGS.ba.6.0","publicationDate":"2019-11-24T00:00:00.000","sampleIds":[{"label":"Sample name","value":"DSM:108025"}],"status":{"status":"live","when":"2019-11-24T12:38:03.670"},"submissionDate":"2019-08-22T06:56:09.466"},"comments":"The annotation was added by the NCBI Prokaryotic Genome Annotation Pipeline (PGAP). Information about PGAP can be found here: https://www.ncbi.nlm.nih.gov/genome/annotation_prok/","pairedAssembly":{"accession":"GCA_009695585.1","annotationName":"NCBI Prokaryotic Genome Annotation Pipeline (PGAP)","status":"current"},"refseqCategory":"representative genome","releaseDate":"2019-11-22","sequencingTech":"Illumina MiSeq","submitter":"UniKlinik RWTH Aachen"},"assemblyStats":{"contigL50":11,"contigN50":87675,"gcCount":"1467212","gcPercent":48.5,"genomeCoverage":"515.0x","numberOfComponentSequences":68,"numberOfContigs":68,"totalSequenceLength":"3015068","totalUngappedLength":"3015068"},"averageNucleotideIdentity":{"bestAniMatch":{"ani":96.35,"assembly":"GCA_002222595.2","assemblyCoverage":0.41,"category":"suspected_type","organismName":"Blautia hansenii","typeAssemblyCoverage":0.4},"category":"type","comment":"Assembly is the type_strain, no match is expected","matchStatus":"low_coverage","submittedOrganism":"Anaerovibrio slackiae","submittedSpecies":"Anaerovibrio slackiae","taxonomyCheckStatus":"OK"},"checkmInfo":{"checkmMarkerSet":"Selenomonadales","checkmMarkerSetRank":"order","checkmSpeciesTaxId":2652309,"checkmVersion":"v1.2.2","completeness":98.28,"completenessPercentile":100.0,"contamination":1.44},"currentAccession":"GCF_009695585.1","organism":{"infraspecificNames":{"strain":"WCA-693-APC-5D-A"},"organismName":"Anaerovibrio slackiae","taxId":2652309},"pairedAccession":"GCA_009695585.1","sourceDatabase":"SOURCE_DATABASE_REFSEQ","typeMaterial":{"typeDisplayText":"assembly from type material","typeLabel":"TYPE_MATERIAL"},"wgsInfo":{"masterWgsUrl":"https://www.ncbi.nlm.nih.gov/nuccore/VUNR00000000.1","wgsContigsUrl":"https://www.ncbi.nlm.nih.gov/Traces/wgs/VUNR01","wgsProjectAccession":"VUNR01"}}
{"accession":"GCF_009697165.1","annotationInfo":{"method":"Best-placed reference protein set; GeneMarkS-2+","name":"NCBI Prokaryotic Genome Annotation Pipeline (PGAP)","pipeline":"NCBI Prokaryotic Genome Annotation Pipeline (PGAP)","provider":"NCBI RefSeq","releaseDate":"2024-02-29","softwareVersion":"6.6","stats":{"geneCounts":{"nonCoding":72,"proteinCoding":2752,"pseudogene":66,"total":2890}}},"assemblyInfo":{"assemblyLevel":"Contig","assemblyMethod":"SPAdes v. V3.6.1","assemblyName":"ASM969716v1","assemblyStatus":"current","assemblyType":"haploid","bioprojectAccession":"PRJNA561470","bioprojectLineage":[{"bioprojects":[{"accession":"PRJNA561470","title":"Pig intestinal bacterial collection (PIBAC)"}]}],"biosample":{"accession":"SAMN12619113","attributes":[{"name":"strain","value":"BSM-383-APC-4H"},{"name":"collection_date","value":"2015-07"},{"name":"env_broad_scale","value":"ENVO:9823"},{"name":"env_local_scale","value":"ENVO:0001988"},{"name":"env_medium","value":"ENVO:0001988"},{"name":"geo_loc_name","value":"Germany: Freising"},{"name":"isol_growth_condt","value":"PMID:27670113"},{"name":"lat_lon","value":"48.4029 N 11.7412 E"},{"name":"num_replicons","value":"1"},{"name":"ref_biomaterial","value":"PIBAC paper once published"},{"name":"host","value":"Sus scrofa (APC1311/+)"},{"name":"isolation_source","value":"feces"},{"name":"sample_type","value":"cell culture"},{"name":"culture_collection","value":"DSM:109238"}],"bioprojects":[{"accession":"PRJNA561470"}],"description":{"comment":"Keywords: GSC:MIxS;MIGS:6.0","organism":{"organismName":"Anaerobutyricum soehngenii","taxId":105843},"title":"MIGS Cultured Bacterial/Archaeal sample from Anaerobutyricum soehngenii"},"lastUpdated":"2021-02-28T07:55:43.688","models":["MIGS.ba"],"owner":{"contacts":[{}],"name":"UniKlinik RWTH Aachen"},"package":"MIGS.ba.6.0","publicationDate":"2019-11-24T00:00:00.000","sampleIds":[{"label":"Sample name","value":"DSM:109238"}],"status":{"status":"live","when":"2019-11-24T12:38:03.110"},"submissionDate":"2019-08-22T06:56:07.833"},"comments":"The annotation was added by the NCBI Prokaryotic Genome Annotation Pipeline (PGAP). Information about PGAP can be found here: https://www.ncbi.nlm.nih.gov/genome/annotation_prok/","pairedAssembly":{"accession":"GCA_009697165.1","annotationName":"NCBI Prokaryotic Genome Annotation Pipeline (PGAP)","status":"current"},"refseqCategory":"representative genome","releaseDate":"2019-11-22","sequencingTech":"Illumina MiSeq","submitter":"UniKlinik RWTH Aachen"},"assemblyStats":{"contigL50":11,"contigN50":87604,"gcCount":"1216121","gcPercent":38.0,"genomeCoverage":"500.0x","numberOfComponentSequences":69,"numberOfContigs":69,"totalSequenceLength":"3194235","totalUngappedLength":"3194235"},"averageNucleotideIdentity":{"bestAniMatch":{"ani":89.39,"assembly":"GCA_000173975.1","assemblyCoverage":46.67,"category":"suspected_type","organismName":"Anaerobutyricum hallii","typeAssemblyCoverage":45.3},"category":"category_na","comment":"na","matchStatus":"below_threshold_mismatch","submittedOrganism":"Anaerobutyricum soehngenii","submittedSpecies":"Anaerobutyricum soehngenii","taxonomyCheckStatus":"Inconclusive"},"checkmInfo":{"checkmMarkerSet":"Lachnospiraceae","checkmMarkerSetRank":"family","checkmSpeciesTaxId":105843,"checkmVersion":"v1.2.2","completeness":98.75,"completenessPercentile":100.0,"contamination":1.67},"currentAccession":"GCF_009697165.1","organism":{"infraspecificNames":{"strain":"BSM-383-APC-4H"},"organismName":"Anaerobutyricum soehngenii","taxId":105843},"pairedAccession":"GCA_009697165.1","sourceDatabase":"SOURCE_DATABASE_REFSEQ","wgsInfo":{"masterWgsUrl":"https://www.ncbi.nlm.nih.gov/nuccore/VULP00000000.1","wgsContigsUrl":"https://www.ncbi.nlm.nih.gov/Traces/wgs/VULP01","wgsProjectAccession":"VULP01"}}
{"accession":"GCF_009707125.1","annotationInfo":{"method":"Best-placed reference protein set; GeneMarkS-2+","name":"NCBI Prokaryotic Genome Annotation Pipeline (PGAP)","pipeline":"NCBI Prokaryotic Genome Annotation Pipeline (PGAP)","provider":"NCBI RefSeq","releaseDate":"2023-09-28","softwareVersion":"6.6","stats":{"geneCounts":{"nonCoding":56,"proteinCoding":3102,"pseudogene":62,"total":3220}}},"assemblyInfo":{"assemblyLevel":"Contig","assemblyMethod":"SPAdes v. 3.12.0","assemblyName":"ASM970712v1","assemblyStatus":"current","assemblyType":"haploid","bioprojectAccession":"PRJNA581338","bioprojectLineage":[{"bioprojects":[{"accession":"PRJNA581338","title":"Arsenicicoccus cauae strain:MKL-02 Genome sequencing and assembly"}]}],"biosample":{"accession":"SAMN13162662","attributes":[{"name":"strain","value":"MKL-02"},{"name":"collected_by","value":"Ji Hun Jeong"},{"name":"collection_date","value":"2019-05-08"},{"name":"geo_loc_name","value":"South Korea: Seoul"},{"name":"host","value":"Homo sapiens"},{"name":"host_disease","value":"Gastroenteritis, sepsis"},{"name":"isolation_source","value":"blood"},{"name":"lat_lon","value":"37.506831 N 126.960480 E"},{"name":"Ji Hun Jeong","value":"100"},{"name":"type-material","value":"type strain of Arsenicicoccus cauae"}],"bioprojects":[{"accession":"PRJNA581338"}],"description":{"organism":{"organismName":"Arsenicicoccus cauae","taxId":2663847},"title":"Pathogen: clinical or host-associated sample from Arsenicicoccus cauae"},"lastUpdated":"2022-05-20T21:06:55.569","models":["Pathogen.cl"],"owner":{"contacts":[{}],"name":"Chung-Ang university hospital"},"package":"Pathogen.cl.1.0","publicationDate":"2019-10-31T00:00:00.000","sampleIds":[{"label":"Sample name","value":"CAU-2_S1_L001"}],"status":{"status":"live","when":"2019-10-31T17:20:03.755"},"submissionDate":"2019-10-30T21:14:05.183"},"comments":"The annotation was added by the NCBI Prokaryotic Genome Annotation Pipeline (PGAP). Information about PGAP can be found here: https://www.ncbi.nlm.nih.gov/genome/annotation_prok/","pairedAssembly":{"accession":"GCA_009707125.1","annotationName":"NCBI Prokaryotic Genome Annotation Pipeline (PGAP)","status":"current"},"refseqCategory":"representative genome","releaseDate":"2019-11-23","sequencingTech":"Illumina MiSeq","submitter":"Chung-Ang university hospital"},"assemblyStats":{"contigL50":7,"contigN50":160716,"gcCount":"2464508","gcPercent":72.0,"genomeCoverage":"281.8x","numberOfComponentSequences":60,"numberOfContigs":60,"totalSequenceLength":"3423857","totalUngappedLength":"3423857"},"averageNucleotideIdentity":{"bestAniMatch":{"ani":90.06,"assembly":"GCA_000426385.1","assemblyCoverage":81.91,"category":"type","organismName":"Arsenicicoccus bolidensis","typeAssemblyCoverage":70.2},"category":"type","comment":"Assembly is the type_strain, mismatch is within genus and expected","matchStatus":"below_threshold_mismatch","submittedOrganism":"Arsenicicoccus cauae","submittedSpecies":"Arsenicicoccus cauae","taxonomyCheckStatus":"OK"},"checkmInfo":{"checkmMarkerSet":"Intrasporangiaceae","checkmMarkerSetRank":"family","checkmSpeciesTaxId":2663847,"checkmVersion":"v1.2.2","completeness":97.64,"completenessPercentile":100.0,"contamination":0.47},"currentAccession":"GCF_009707125.1","organism":{"infraspecificNames":{"strain":"MKL-02"},"organismName":"Arsenicicoccus cauae","taxId":2663847},"pairedAccession":"GCA_009707125.1","sourceDatabase":"SOURCE_DATABASE_REFSEQ","typeMaterial":{"typeDisplayText":"assembly from type material","typeLabel":"TYPE_MATERIAL"},"wgsInfo":{"masterWgsUrl":"https://www.ncbi.nlm.nih.gov/nuccore/WLVL00000000.1","wgsContigsUrl":"https://www.ncbi.nlm.nih.gov/Traces/wgs/WLVL01","wgsProjectAccession":"WLVL01"}}
{"accession":"GCF_009707865.1","annotationInfo":{"method":"Best-placed reference protein set; GeneMarkS-2+","name":"NCBI Prokaryotic Genome Annotation Pipeline (PGAP)","pipeline":"NCBI Prokaryotic Genome Annotation Pipeline (PGAP)","provider":"NCBI RefSeq","releaseDate":"2023-09-30","softwareVersion":"6.6","stats":{"geneCounts":{"nonCoding":57,"proteinCoding":7439,"pseudogene":132,"total":7628}}},"assemblyInfo":{"assemblyLevel":"Contig","assemblyMethod":"SPAdes v. 3.7","assemblyName":"ASM970786v1","assemblyStatus":"current","assemblyType":"haploid","bioprojectAccession":"PRJNA590080","bioprojectLineage":[{"bioprojects":[{"accession":"PRJNA590080","title":"Amycolatopsis pithecellobii strain:RM579 Genome sequencing and assembly"}]}],"biosample":{"accession":"SAMN13316746","attributes":[{"name":"strain","value":"RM579"},{"name":"isolation_source","value":"plant"},{"name":"collection_date","value":"2009"},{"name":"geo_loc_name","value":"Thailand"},{"name":"sample_type","value":"whole organism"},{"name":"type-material","value":"type material of Amycolatopsis pithecellobii"}],"bioprojects":[{"accession":"PRJNA590080"}],"description":{"organism":{"organismName":"Amycolatopsis pithecellobii","taxId":664692},"title":"Microbe sample from Amycolatopsis pithecellobii"},"lastUpdated":"2021-04-07T21:04:09.595","models":["Microbe, viral or environmental"],"owner":{"contacts":[{}],"name":"Kasetsart University"},"package":"Microbe.1.0","publicationDate":"2019-11-18T00:00:00.000","sampleIds":[{"label":"Sample name","value":"RM579"}],"status":{"status":"live","when":"2019-11-18T13:42:30.020"},"submissionDate":"2019-11-18T01:43:04.286"},"comments":"The annotation was added by the NCBI Prokaryotic Genome Annotation Pipeline (PGAP). Information about PGAP can be found here: https://www.ncbi.nlm.nih.gov/genome/annotation_prok/\nBacteria and source DNA available from Kasetsart University, Thailand","pairedAssembly":{"accession":"GCA_009707865.1","annotationName":"NCBI Prokaryotic Genome Annotation Pipeline (PGAP)","status":"current"},"refseqCategory":"representative genome","releaseDate":"2019-11-25","sequencingTech":"Illumina HiSeq","submitter":"Kasetsart University"},"assemblyStats":{"contigL50":28,"contigN50":91163,"gcCount":"5368018","gcPercent":68.0,"genomeCoverage":"33.0x","numberOfComponentSequences":144,"numberOfContigs":144,"totalSequenceLength":"7899446","totalUngappedLength":"7899446"},"averageNucleotideIdentity":{"bestAniMatch":{"ani":85.41,"assembly":"GCA_006152065.1","assemblyCoverage":34.35,"category":"type","organismName":"Amycolatopsis alkalitolerans","typeAssemblyCoverage":40.01},"category":"type","comment":"Assembly is the type_strain, mismatch is within genus and expected","matchStatus":"below_threshold_mismatch","submittedOrganism":"Amycolatopsis pithecellobii","submittedSpecies":"Amycolatopsis pithecellobii","taxonomyCheckStatus":"OK"},"checkmInfo":{"checkmMarkerSet":"Amycolatopsis","checkmMarkerSetRank":"genus","checkmSpeciesTaxId":664692,"checkmVersion":"v1.2.2","completeness":98.54,"completenessPercentile":100.0,"contamination":2.98},"currentAccession":"GCF_009707865.1","organism":{"infraspecificNames":{"strain":"RM579"},"organismName":"Amycolatopsis pithecellobii","taxId":664692},"pairedAccession":"GCA_009707865.1","sourceDatabase":"SOURCE_DATABASE_REFSEQ","typeMaterial":{"typeDisplayText":"assembly from type material","typeLabel":"TYPE_MATERIAL"},"wgsInfo":{"masterWgsUrl":"https://www.ncbi.nlm.nih.gov/nuccore/WMBA00000000.1","wgsContigsUrl":"https://www.ncbi.nlm.nih.gov/Traces/wgs/WMBA01","wgsProjectAccession":"WMBA01"}}
{"accession":"GCF_009720725.1","annotationInfo":{"method":"Best-placed reference protein set; GeneMarkS-2+","name":"NCBI Prokaryotic Genome Annotation Pipeline (PGAP)","pipeline":"NCBI Prokaryotic Genome Annotation Pipeline (PGAP)","provider":"NCBI RefSeq","releaseDate":"2023-05-06","softwareVersion":"6.5","stats":{"geneCounts":{"nonCoding":52,"proteinCoding":3827,"pseudogene":168,"total":4047}}},"assemblyInfo":{"assemblyLevel":"Contig","assemblyMethod":"Spades de novo v. 3.10.0","assemblyName":"ASM972072v1","assemblyStatus":"current","assemblyType":"haploid","bioprojectAccession":"PRJNA589620","bioprojectLineage":[{"bioprojects":[{"accession":"PRJNA589620","title":"Allochromatium palmeri strain:DSM 15591 Genome sequencing and assembly"}]}],"biosample":{"accession":"SAMN13285774","attributes":[{"name":"strain","value":"DSM 15591"},{"name":"isolation_source","value":"cave system"},{"name":"collection_date","value":"2005"},{"name":"geo_loc_name","value":"Bahamas"},{"name":"sample_type","value":"Purified culture"},{"name":"biomaterial_provider","value":"DSMZ"},{"name":"culture_collection","value":"DSM:15591"},{"name":"env_broad_scale","value":"Thick layer of phototrophic purple bacteria in the South Andros Black Hole cave system in the Bahamas"},{"name":"collected_by","value":"Herbert et al."}],"description":{"organism":{"organismName":"Allochromatium palmeri","taxId":231048},"title":"Microbe sample from Allochromatium palmeri"},"lastUpdated":"2020-06-29T16:35:16.350","models":["Microbe, viral or environmental"],"owner":{"contacts":[{}],"name":"Bellevue University"},"package":"Microbe.1.0","publicationDate":"2019-11-14T00:00:00.000","sampleIds":[{"label":"Sample name","value":"Allochromatium palmeri"},{"db":"SRA","value":"SRS6920991"}],"status":{"status":"live","when":"2019-11-14T13:46:06.708"},"submissionDate":"2019-11-14T13:46:06.707"},"comments":"The annotation was added by the NCBI Prokaryotic Genome Annotation Pipeline (PGAP). Information about PGAP can be found here: https://www.ncbi.nlm.nih.gov/genome/annotation_prok/\nBacteria and source DNA available from DSMZ","pairedAssembly":{"accession":"GCA_009720725.1","annotationName":"NCBI Prokaryotic Genome Annotation Pipeline (PGAP)","status":"current"},"refseqCategory":"representative genome","releaseDate":"2019-11-30","sequencingTech":"Illumina MiniSeq","submitter":"Bellevue University"},"assemblyStats":{"contigL50":17,"contigN50":74142,"gcCount":"2672064","gcPercent":62.5,"genomeCoverage":"45.0x","numberOfComponentSequences":196,"numberOfContigs":196,"totalSequenceLength":"4272782","totalUngappedLength":"4272782"},"averageNucleotideIdentity":{"bestAniMatch":{"ani":88.3,"assembly":"GCA_013385175.1","assemblyCoverage":61.98,"category":"type","organismName":"Allochromatium humboldtianum","typeAssemblyCoverage":57.76},"category":"category_na","comment":"na","matchStatus":"below_threshold_mismatch","submittedOrganism":"Allochromatium palmeri","submittedSpecies":"Allochromatium palmeri","taxonomyCheckStatus":"Inconclusive"},"checkmInfo":{"checkmMarkerSet":"Chromatiaceae","checkmMarkerSetRank":"family","checkmSpeciesTaxId":231048,"checkmVersion":"v1.2.2","completeness":96.52,"completenessPercentile":100.0},"currentAccession":"GCF_009720725.1","organism":{"infraspecificNames":{"strain":"DSM 15591"},"organismName":"Allochromatium palmeri","taxId":231048},"pairedAccession":"GCA_009720725.1","sourceDatabase":"SOURCE_DATABASE_REFSEQ","wgsInfo":{"masterWgsUrl":"https://www.ncbi.nlm.nih.gov/nuccore/WNKT00000000.1","wgsContigsUrl":"https://www.ncbi.nlm.nih.gov/Traces/wgs/WNKT01","wgsProjectAccession":"WNKT01"}}
{"accession":"GCF_009742705.1","annotationInfo":{"method":"Best-placed reference protein set; GeneMarkS-2+","name":"NCBI Prokaryotic Genome Annotation Pipeline (PGAP)","pipeline":"NCBI Prokaryotic Genome Annotation Pipeline (PGAP)","provider":"NCBI RefSeq","releaseDate":"2024-02-12","softwareVersion":"6.6","stats":{"geneCounts":{"nonCoding":51,"proteinCoding":3438,"pseudogene":50,"total":3539}}},"assemblyInfo":{"assemblyLevel":"Scaffold","assemblyMethod":"SPAdes v. 3.11.1","assemblyName":"ASM974270v1","assemblyStatus":"current","assemblyType":"haploid","bioprojectAccession":"PRJNA578445","bioprojectLineage":[{"bioprojects":[{"accession":"PRJNA578445","title":"Auraticoccus cholistanensis strain:F435 Genome sequencing and assembly"}]}],"biosample":{"accession":"SAMN13061169","attributes":[{"name":"strain","value":"F435"},{"name":"isolation_source","value":"soil"},{"name":"collection_date","value":"2018-10-25"},{"name":"geo_loc_name","value":"Pakistan: Cholistan Desert"},{"name":"sample_type","value":"Pure Culture"},{"name":"type-material","value":"type material of Auraticoccus cholistanensis"}],"bioprojects":[{"accession":"PRJNA578445"}],"description":{"organism":{"organismName":"Auraticoccus cholistanensis","taxId":2656650},"title":"Microbe sample from Auraticoccus sp."},"lastUpdated":"2021-02-28T08:17:24.030","models":["Microbe, viral or environmental"],"owner":{"contacts":[{}],"name":"University of the Punjab"},"package":"Microbe.1.0","publicationDate":"2019-10-21T00:00:00.000","sampleIds":[{"label":"Sample name","value":"Auraticoccus sp. F435"},{"db":"SRA","value":"SRS6091833"}],"status":{"status":"live","when":"2019-10-21T13:39:27.556"},"submissionDate":"2019-10-19T02:45:03.460"},"comments":"The annotation was added by the NCBI Prokaryotic Genome Annotation Pipeline (PGAP). Information about PGAP can be found here: https://www.ncbi.nlm.nih.gov/genome/annotation_prok/","pairedAssembly":{"accession":"GCA_009742705.1","annotationName":"NCBI Prokaryotic Genome Annotation Pipeline (PGAP)","status":"current"},"refseqCategory":"representative genome","releaseDate":"2019-12-11","sequencingTech":"Illumina HiSeq","submitter":"University of the Punjab"},"assemblyStats":{"contigL50":12,"contigN50":94805,"gcCount":"2796454","gcPercent":74.0,"genomeCoverage":"128.0x","numberOfComponentSequences":18,"numberOfContigs":92,"numberOfScaffolds":18,"scaffoldL50":3,"scaffoldN50":761725,"totalSequenceLength":"3801871","totalUngappedLength":"3782470"},"averageNucleotideIdentity":{"bestAniMatch":{"ani":84.31,"assembly":"GCA_900101785.1","assemblyCoverage":53.75,"category":"type","organismName":"Auraticoccus monumenti","typeAssemblyCoverage":45.58},"category":"type","comment":"Assembly is the type_strain, mismatch is within genus and expected","matchStatus":"below_threshold_mismatch","submittedOrganism":"Auraticoccus cholistanensis","submittedSpecies":"Auraticoccus cholistanensis","taxonomyCheckStatus":"OK"},"checkmInfo":{"checkmMarkerSet":"Propionibacteriaceae","checkmMarkerSetRank":"family","checkmSpeciesTaxId":2656650,"checkmVersion":"v1.2.2","completeness":91.16,"completenessPercentile":100.0,"contamination":2.48},"currentAccession":"GCF_009742705.1","organism":{"infraspecificNames":{"strain":"F435"},"organismName":"Auraticoccus cholistanensis","taxId":2656650},"pairedAccession":"GCA_009742705.1","sourceDatabase":"SOURCE_DATABASE_REFSEQ","typeMaterial":{"typeDisplayText":"assembly from type material","typeLabel":"TYPE_MATERIAL"},"wgsInfo":{"masterWgsUrl":"https://www.ncbi.nlm.nih.gov/nuccore/WPCU00000000.1","wgsContigsUrl":"https://www.ncbi.nlm.nih.gov/Traces/wgs/WPCU01","wgsProjectAccession":"WPCU01"}}
{"accession":"GCF_009760915.1","annotationInfo":{"method":"Best-placed reference protein set; GeneMarkS-2+","name":"NCBI Prokaryotic Genome Annotation Pipeline (PGAP)","pipeline":"NCBI Prokaryotic Genome Annotation Pipeline (PGAP)","provider":"NCBI RefSeq","releaseDate":"2023-09-20","softwareVersion":"6.6","stats":{"geneCounts":{"nonCoding":79,"proteinCoding":7099,"pseudogene":155,"total":7333}}},"assemblyInfo":{"assemblyLevel":"Scaffold","assemblyMethod":"SOAPdenovo v. 1.05 July-2010","assemblyName":"ASM976091v1","assemblyStatus":"current","assemblyType":"haploid","bioprojectAccession":"PRJNA547575","bioprojectLineage":[{"bioprojects":[{"accession":"PRJNA547575","title":"Bacteria Genome sequencing and assembly"}]}],"biosample":{"accession":"SAMN12091906","attributes":[{"name":"strain","value":"CFCC 13393"},{"name":"collection_date","value":"2015-10-11"},{"name":"geo_loc_name","value":"China:Beijing"},{"name":"host","value":"not applicable"},{"name":"isolation_source","value":"air"},{"name":"sample_type","value":"bacteria"},{"name":"type-material","value":"type strain of Azohydromonas aeria"}],"bioprojects":[{"accession":"PRJNA547575"}],"description":{"organism":{"organismName":"Azohydromonas aeria","taxId":2590212},"title":"Microbe sample from Azohydromonas sp."},"lastUpdated":"2021-03-07T03:19:26.887","models":["Microbe, viral or environmental"],"owner":{"contacts":[{}],"name":"Research Institute of Forest Ecology Environment and Protection"},"package":"Microbe.1.0","publicationDate":"2019-08-31T00:00:00.000","sampleIds":[{"label":"Sample name","value":"Azohydromonas sp."}],"status":{"status":"live","when":"2019-08-31T00:50:22.790"},"submissionDate":"2019-06-19T05:29:03.590"},"pairedAssembly":{"accession":"GCA_009760915.1","status":"current"},"refseqCategory":"representative genome","releaseDate":"2019-12-17","sequencingTech":"Illumina HiSeq","submitter":"Research Institute of Forest Ecology Environment and Protection"},"assemblyStats":{"contigL50":31,"contigN50":75989,"gcCount":"5495548","gcPercent":70.5,"genomeCoverage":"100.0x","numberOfComponentSequences":215,"numberOfContigs":218,"numberOfScaffolds":215,"scaffoldL50":31,"scaffoldN50":75989,"totalSequenceLength":"7816927","totalUngappedLength":"7816897"},"averageNucleotideIdentity":{"bestAniMatch":{"ani":87.67,"assembly":"GCA_000430725.1","assemblyCoverage":51.01,"category":"type","organismName":"Azohydromonas australica","typeAssemblyCoverage":45.57},"category":"type","comment":"Assembly is the type_strain, mismatch is within genus and expected","matchStatus":"below_threshold_mismatch","submittedOrganism":"Azohydromonas aeria","submittedSpecies":"Azohydromonas aeria","taxonomyCheckStatus":"OK"},"checkmInfo":{"checkmMarkerSet":"Burkholderiales","checkmMarkerSetRank":"order","checkmSpeciesTaxId":2590212,"checkmVersion":"v1.2.2","completeness":99.14,"completenessPercentile":100.0,"contamination":1.31},"currentAccession":"GCF_009760915.1","organism":{"infraspecificNames":{"strain":"CFCC 13393"},"organismName":"Azohydromonas aeria","taxId":2590212},"pairedAccession":"GCA_009760915.1","sourceDatabase":"SOURCE_DATABASE_REFSEQ","typeMaterial":{"typeDisplayText":"assembly from type material","typeLabel":"TYPE_MATERIAL"},"wgsInfo":{"masterWgsUrl":"https://www.ncbi.nlm.nih.gov/nuccore/VIDQ00000000.1","wgsContigsUrl":"https://www.ncbi.nlm.nih.gov/Traces/wgs/VIDQ01","wgsProjectAccession":"VIDQ01"}}
{"accession":"GCF_009765355.1","annotationInfo":{"method":"Best-placed reference protein set; GeneMarkS-2+","name":"NCBI Prokaryotic Genome Annotation Pipeline (PGAP)","pipeline":"NCBI Prokaryotic Genome Annotation Pipeline (PGAP)","provider":"NCBI RefSeq","releaseDate":"2023-05-06","softwareVersion":"6.5","stats":{"geneCounts":{"nonCoding":64,"proteinCoding":9978,"pseudogene":171,"total":10213}}},"assemblyInfo":{"assemblyLevel":"Scaffold","assemblyMethod":"SPAdes v. 3.6.0","assemblyName":"ASM976535v1","assemblyStatus":"current","assemblyType":"haploid","bioprojectAccession":"PRJNA561270","bioprojectLineage":[{"bioprojects":[{"accession":"PRJNA561270","title":"Amycolatopsis sp. EGI 6500086T Genome sequencing and assembly"}]}],"biosample":{"accession":"SAMN12612889","attributes":[{"name":"strain","value":"EGI 650086"},{"name":"isolation_source","value":"root"},{"name":"collection_date","value":"2013-06-12"},{"name":"geo_loc_name","value":"China"},{"name":"sample_type","value":"cell culture"},{"name":"type-material","value":"type material of Amycolatopsis anabasis"}],"bioprojects":[{"accession":"PRJNA561270"}],"description":{"comment":"we sequenced the genome of Amycolatopsis sp. EGI 6500086 for further insight into its adaptation of environment and study on the phylogeny of Amycolatopsis.","organism":{"organismName":"Amycolatopsis anabasis","taxId":1840409},"title":"Microbe sample from Amycolatopsis sp."},"lastUpdated":"2021-02-28T07:55:33.403","models":["Microbe, viral or environmental"],"owner":{"contacts":[{}],"name":"Liaoning Normal University"},"package":"Microbe.1.0","publicationDate":"2019-08-23T00:00:00.000","sampleIds":[{"label":"Sample name","value":"Amycolatopsis sp. EGI 6500086"}],"status":{"status":"live","when":"2019-08-23T13:18:42.115"},"submissionDate":"2019-08-21T03:21:04.783"},"pairedAssembly":{"accession":"GCA_009765355.1","status":"current"},"refseqCategory":"representative genome","releaseDate":"2019-12-18","sequencingTech":"Illumina","submitter":"Liaoning Normal University"},"assemblyStats":{"contigL50":23,"contigN50":147806,"gcCount":"7668401","gcPercent":70.0,"genomeCoverage":"100.0x","numberOfComponentSequences":191,"numberOfContigs":219,"numberOfScaffolds":191,"scaffoldL50":21,"scaffoldN50":157787,"totalSequenceLength":"10940472","totalUngappedLength":"10940192"},"averageNucleotideIdentity":{"bestAniMatch":{"ani":83.29,"assembly":"GCA_000384315.1","assemblyCoverage":27.29,"category":"type","organismName":"Amycolatopsis nigrescens","typeAssemblyCoverage":32.77},"category":"type","comment":"Assembly is the type_strain, mismatch is within genus and expected","matchStatus":"below_threshold_mismatch","submittedOrganism":"Amycolatopsis anabasis","submittedSpecies":"Amycolatopsis anabasis","taxonomyCheckStatus":"OK"},"checkmInfo":{"checkmMarkerSet":"Amycolatopsis","checkmMarkerSetRank":"genus","checkmSpeciesTaxId":1840409,"checkmVersion":"v1.2.2","completeness":97.82,"completenessPercentile":100.0,"contamination":4.89},"currentAccession":"GCF_009765355.1","organism":{"infraspecificNames":{"strain":"EGI 650086"},"organismName":"Amycolatopsis anabasis","taxId":1840409},"pairedAccession":"GCA_009765355.1","sourceDatabase":"SOURCE_DATABASE_REFSEQ","typeMaterial":{"typeDisplayText":"assembly from type material","typeLabel":"TYPE_MATERIAL"},"wgsInfo":{"masterWgsUrl":"https://www.ncbi.nlm.nih.gov/nuccore/VTHK00000000.1","wgsContigsUrl":"https://www.ncbi.nlm.nih.gov/Traces/wgs/VTHK01","wgsProjectAccession":"VTHK01"}}
{"accession":"GCF_009765365.1","annotationInfo":{"method":"Best-placed reference protein set; GeneMarkS-2+","name":"NCBI Prokaryotic Genome Annotation Pipeline (PGAP)","pipeline":"NCBI Prokaryotic Genome Annotation Pipeline (PGAP)","provider":"NCBI RefSeq","releaseDate":"2023-08-05","softwareVersion":"6.5","stats":{"geneCounts":{"nonCoding":56,"proteinCoding":5565,"pseudogene":96,"total":5717}}},"assemblyInfo":{"assemblyLevel":"Contig","assemblyMethod":"SPAdes v. 3.5.0","assemblyName":"ASM976536v1","assemblyStatus":"current","assemblyType":"haploid","bioprojectAccession":"PRJNA562666","bioprojectLineage":[{"bioprojects":[{"accession":"PRJNA562666","title":"Antarcticirhabdus aurantiaca strain:R10 Genome sequencing and assembly"}]}],"biosample":{"accession":"SAMN12647366","attributes":[{"name":"strain","value":"R10"},{"name":"isolation_source","value":"soil"},{"name":"collection_date","value":"2013-12"},{"name":"geo_loc_name","value":"Antarctica"},{"name":"sample_type","value":"prokaryote"},{"name":"type-material","value":"type strain of Antarcticirhabdus aurantiaca"}],"description":{"organism":{"organismName":"Antarcticirhabdus aurantiaca","taxId":2606717},"title":"Microbe sample from Antarcticirhabdus aurantiaca"},"lastUpdated":"2023-04-25T21:07:04.523","models":["Microbe, viral or environmental"],"owner":{"contacts":[{}],"name":"Beijing Institute of Technology"},"package":"Microbe.1.0","publicationDate":"2019-08-28T00:00:00.000","sampleIds":[{"label":"Sample name","value":"Jiella sp. CGMCC 1.17155T"}],"status":{"status":"live","when":"2019-08-28T16:10:04.040"},"submissionDate":"2019-08-28T10:05:03.840"},"pairedAssembly":{"accession":"GCA_009765365.1","status":"current"},"refseqCategory":"representative genome","releaseDate":"2019-12-18","sequencingTech":"Illumina","submitter":"Beijing Institute of Technology"},"assemblyStats":{"contigL50":11,"contigN50":178321,"gcCount":"4086855","gcPercent":69.0,"genomeCoverage":"435.0x","numberOfComponentSequences":65,"numberOfContigs":65,"totalSequenceLength":"5915508","totalUngappedLength":"5915508"},"averageNucleotideIdentity":{"bestAniMatch":{"ani":82.56,"assembly":"GCA_002893625.1","assemblyCoverage":11.22,"category":"type","organismName":"Mangrovicella endophytica","typeAssemblyCoverage":14.97},"category":"type","comment":"na","matchStatus":"below_threshold_mismatch","submittedOrganism":"Antarcticirhabdus aurantiaca","submittedSpecies":"Antarcticirhabdus aurantiaca","taxonomyCheckStatus":"Inconclusive"},"checkmInfo":{"checkmMarkerSet":"Aurantimonadaceae","checkmMarkerSetRank":"family","checkmSpeciesTaxId":2606717,"checkmVersion":"v1.2.2","completeness":97.89,"completenessPercentile":100.0,"contamination":7.33},"currentAccession":"GCF_009765365.1","organism":{"infraspecificNames":{"strain":"R10"},"organismName":"Antarcticirhabdus aurantiaca","taxId":2606717},"pairedAccession":"GCA_009765365.1","sourceDatabase":"SOURCE_DATABASE_REFSEQ","typeMaterial":{"typeDisplayText":"assembly from type material","typeLabel":"TYPE_MATERIAL"},"wgsInfo":{"masterWgsUrl":"https://www.ncbi.nlm.nih.gov/nuccore/VTOM00000000.1","wgsContigsUrl":"https://www.ncbi.nlm.nih.gov/Traces/wgs/VTOM01","wgsProjectAccession":"VTOM01"}}
{"accession":"GCF_009807005.1","annotationInfo":{"method":"Best-placed reference protein set; GeneMarkS-2+","name":"GCF_009807005.1-RS_2024_03_16","pipeline":"NCBI Prokaryotic Genome Annotation Pipeline (PGAP)","provider":"NCBI RefSeq","releaseDate":"2024-03-16","softwareVersion":"6.7","stats":{"geneCounts":{"nonCoding":51,"proteinCoding":3229,"pseudogene":11,"total":3291}}},"assemblyInfo":{"assemblyLevel":"Contig","assemblyMethod":"SOAPdenovo v. 2.04","assemblyName":"ASM980700v1","assemblyStatus":"current","assemblyType":"haploid","bioprojectAccession":"PRJNA596913","bioprojectLineage":[{"bioprojects":[{"accession":"PRJNA596913","title":"Aurantiacibacter rhizosphaerae strain:GH3-10 Genome sequencing and assembly"}]}],"biosample":{"accession":"SAMN13642240","attributes":[{"name":"strain","value":"GH3-10"},{"name":"isolation_source","value":"rhizoshere mudflat of a halophyte"},{"name":"collection_date","value":"2015-10-03"},{"name":"geo_loc_name","value":"South Korea: Jeju"},{"name":"sample_type","value":"cell culture"},{"name":"type-material","value":"type strain of Aurantiacibacter rhizosphaerae"}],"bioprojects":[{"accession":"PRJNA596913"}],"description":{"organism":{"organismName":"Aurantiacibacter rhizosphaerae","taxId":2691582},"title":"Microbe sample from Aurantiacibacter rhizosphaerae"},"lastUpdated":"2021-02-28T08:39:51.526","models":["Microbe, viral or environmental"],"owner":{"contacts":[{}],"name":"BioPS Co., Ltd."},"package":"Microbe.1.0","publicationDate":"2019-12-20T00:00:00.000","sampleIds":[{"label":"Sample name","value":"IJMRGH3-10"}],"status":{"status":"live","when":"2019-12-20T19:15:04.092"},"submissionDate":"2019-12-20T06:32:03.226"},"comments":"The annotation was added by the NCBI Prokaryotic Genome Annotation Pipeline (PGAP). Information about PGAP can be found here: https://www.ncbi.nlm.nih.gov/genome/annotation_prok/","pairedAssembly":{"accession":"GCA_009807005.1","annotationName":"NCBI Prokaryotic Genome Annotation Pipeline (PGAP)","status":"current"},"refseqCategory":"representative genome","releaseDate":"2019-12-28","sequencingTech":"Illumina","submitter":"BioPS Co., Ltd."},"assemblyStats":{"contigL50":2,"contigN50":997227,"gcCount":"2095705","gcPercent":61.5,"genomeCoverage":"411.0x","numberOfComponentSequences":6,"numberOfContigs":6,"totalSequenceLength":"3418029","totalUngappedLength":"3418029"},"averageNucleotideIdentity":{"bestAniMatch":{"ani":81.83,"assembly":"GCA_003605195.1","assemblyCoverage":42.23,"category":"type","organismName":"Aurantiacibacter odishensis","typeAssemblyCoverage":45.27},"category":"type","comment":"Assembly is the type_strain, mismatch is within genus and expected","matchStatus":"below_threshold_mismatch","submittedOrganism":"Aurantiacibacter rhizosphaerae","submittedSpecies":"Aurantiacibacter rhizosphaerae","taxonomyCheckStatus":"OK"},"checkmInfo":{"checkmMarkerSet":"Erythrobacteraceae","checkmMarkerSetRank":"family","checkmSpeciesTaxId":2691582,"checkmVersion":"v1.2.2","completeness":94.44,"completenessPercentile":100.0,"contamination":9.73},"currentAccession":"GCF_009807005.1","organism":{"infraspecificNames":{"strain":"GH3-10"},"organismName":"Aurantiacibacter rhizosphaerae","taxId":2691582},"pairedAccession":"GCA_009807005.1","sourceDatabase":"SOURCE_DATABASE_REFSEQ","typeMaterial":{"typeDisplayText":"assembly from type material","typeLabel":"TYPE_MATERIAL"},"wgsInfo":{"masterWgsUrl":"https://www.ncbi.nlm.nih.gov/nuccore/WUBR00000000.1","wgsContigsUrl":"https://www.ncbi.nlm.nih.gov/Traces/wgs/WUBR01","wgsProjectAccession":"WUBR01"}}
{"accession":"GCF_009827405.1","annotationInfo":{"method":"Best-placed reference protein set; GeneMarkS-2+","name":"GCF_009827405.1-RS_2024_03_16","pipeline":"NCBI Prokaryotic Genome Annotation Pipeline (PGAP)","provider":"NCBI RefSeq","releaseDate":"2024-03-16","softwareVersion":"6.7","stats":{"geneCounts":{"nonCoding":32,"proteinCoding":2106,"pseudogene":9,"total":2147}}},"assemblyInfo":{"assemblyLevel":"Contig","assemblyMethod":"SPAdes v. 3.11.1","assemblyName":"ASM982740v1","assemblyStatus":"current","assemblyType":"haploid","bioprojectAccession":"PRJNA481858","bioprojectLineage":[{"bioprojects":[{"accession":"PRJNA481858","title":"Genomic sequencing of culturable prokaryotes from various samples Genome sequencing and assembly"}]}],"biosample":{"accession":"SAMN13631573","attributes":[{"name":"strain","value":"JCM 16339"},{"name":"collection_date","value":"2008-07"},{"name":"env_broad_scale","value":"marine biome [ENVO:00000447]"},{"name":"env_local_scale","value":"marine sub-littoral zone [ENVO:01000126]"},{"name":"env_medium","value":"coastal sea water [ENVO:00002150]"},{"name":"geo_loc_name","value":"South Korea: Gwangyang Bay"},{"name":"isol_growth_condt","value":"20418413"},{"name":"lat_lon","value":"34.85 N 127.78 E"},{"name":"num_replicons","value":"1"},{"name":"ref_biomaterial","value":"Altererythrobacter namhicola sp. nov. and Altererythrobacter aestuarii sp. nov., isolated from seawater"},{"name":"type-material","value":"type strain of Altererythrobacter aestuarii"}],"description":{"comment":"Keywords: GSC:MIxS;MIGS:6.0","organism":{"organismName":"Alteraurantiacibacter aestuarii","taxId":650004},"title":"MIGS Cultured Bacterial/Archaeal sample from Alteraurantiacibacter aestuarii"},"lastUpdated":"2021-01-04T21:05:11.645","models":["MIGS.ba"],"owner":{"contacts":[{}],"name":"Zhejiang Sci-Tech University"},"package":"MIGS.ba.6.0","publicationDate":"2019-12-19T00:00:00.000","sampleIds":[{"label":"Sample name","value":"Altererythrobacter aestuarii"}],"status":{"status":"live","when":"2019-12-19T11:45:32.410"},"submissionDate":"2019-12-19T00:55:05.273"},"comments":"The annotation was added by the NCBI Prokaryotic Genome Annotation Pipeline (PGAP). Information about PGAP can be found here: https://www.ncbi.nlm.nih.gov/genome/annotation_prok/","pairedAssembly":{"accession":"GCA_009827405.1","annotationName":"NCBI Prokaryotic Genome Annotation Pipeline (PGAP)","status":"current"},"refseqCategory":"representative genome","releaseDate":"2020-01-02","sequencingTech":"Illumina HiSeq","submitter":"Zhejiang Sci-Tech University"},"assemblyStats":{"contigL50":2,"contigN50":596449,"gcCount":"1402414","gcPercent":62.5,"genomeCoverage":"271.0x","numberOfComponentSequences":5,"numberOfContigs":5,"totalSequenceLength":"2241463","totalUngappedLength":"2241463"},"averageNucleotideIdentity":{"bestAniMatch":{"ani":81.14,"assembly":"GCA_004965515.1","assemblyCoverage":30.73,"category":"type","organismName":"Alteraurantiacibacter aquimixticola","typeAssemblyCoverage":20.05},"category":"type","comment":"Assembly is the type_strain, mismatch is within genus and expected","matchStatus":"below_threshold_mismatch","submittedOrganism":"Alteraurantiacibacter aestuarii","submittedSpecies":"Alteraurantiacibacter aestuarii","taxonomyCheckStatus":"OK"},"checkmInfo":{"checkmMarkerSet":"Erythrobacteraceae","checkmMarkerSetRank":"family","checkmSpeciesTaxId":650004,"checkmVersion":"v1.2.2","completeness":67.52,"completenessPercentile":100.0,"contamination":4.98},"currentAccession":"GCF_009827405.1","organism":{"infraspecificNames":{"strain":"JCM 16339"},"organismName":"Alteraurantiacibacter aestuarii","taxId":650004},"pairedAccession":"GCA_009827405.1","sourceDatabase":"SOURCE_DATABASE_REFSEQ","typeMaterial":{"typeDisplayText":"assembly from type material","typeLabel":"TYPE_MATERIAL"},"wgsInfo":{"masterWgsUrl":"https://www.ncbi.nlm.nih.gov/nuccore/WTYY00000000.1","wgsContigsUrl":"https://www.ncbi.nlm.nih.gov/Traces/wgs/WTYY01","wgsProjectAccession":"WTYY01"}}
{"accession":"GCF_009827575.1","annotationInfo":{"method":"Best-placed reference protein set; GeneMarkS-2+","name":"NCBI Prokaryotic Genome Annotation Pipeline (PGAP)","pipeline":"NCBI Prokaryotic Genome Annotation Pipeline (PGAP)","provider":"NCBI RefSeq","releaseDate":"2024-01-18","softwareVersion":"6.6","stats":{"geneCounts":{"nonCoding":50,"proteinCoding":2678,"pseudogene":8,"total":2736}}},"assemblyInfo":{"assemblyLevel":"Contig","assemblyMethod":"SPAdes v. 3.11.1","assemblyName":"ASM982757v1","assemblyStatus":"current","assemblyType":"haploid","bioprojectAccession":"PRJNA481858","bioprojectLineage":[{"bioprojects":[{"accession":"PRJNA481858","title":"Genomic sequencing of culturable prokaryotes from various samples Genome sequencing and assembly"}]}],"biosample":{"accession":"SAMN13631580","attributes":[{"name":"strain","value":"LMG 29519"},{"name":"collection_date","value":"not applicable"},{"name":"env_broad_scale","value":"biotic mesoscopic physical object [ENVO:01000009]"},{"name":"env_local_scale","value":"tissue culture [ENVO:02000007]"},{"name":"env_medium","value":"plant tissue culture [ENVO:02000009]"},{"name":"geo_loc_name","value":"Portugal: Aveiro"},{"name":"isol_growth_condt","value":"28853692"},{"name":"lat_lon","value":"not applicable"},{"name":"num_replicons","value":"1"},{"name":"ref_biomaterial","value":"Altererythrobacter halimionae sp. nov. and Altererythrobacter endophyticus sp. nov., two endophytes from the salt marsh plant Halimione portulacoides"},{"name":"type-material","value":"type strain of Altererythrobacter halimionae"}],"description":{"comment":"Keywords: GSC:MIxS;MIGS:6.0","organism":{"organismName":"Alteriqipengyuania halimionae","taxId":1926630},"title":"MIGS Cultured Bacterial/Archaeal sample from Alteriqipengyuania halimionae"},"lastUpdated":"2021-01-04T21:05:11.769","models":["MIGS.ba"],"owner":{"contacts":[{}],"name":"Zhejiang Sci-Tech University"},"package":"MIGS.ba.6.0","publicationDate":"2019-12-19T00:00:00.000","sampleIds":[{"label":"Sample name","value":"Altererythrobacter halimionae"}],"status":{"status":"live","when":"2019-12-19T11:45:32.588"},"submissionDate":"2019-12-19T00:55:05.410"},"comments":"The annotation was added by the NCBI Prokaryotic Genome Annotation Pipeline (PGAP). Information about PGAP can be found here: https://www.ncbi.nlm.nih.gov/genome/annotation_prok/","pairedAssembly":{"accession":"GCA_009827575.1","annotationName":"NCBI Prokaryotic Genome Annotation Pipeline (PGAP)","status":"current"},"refseqCategory":"representative genome","releaseDate":"2020-01-02","sequencingTech":"Illumina HiSeq","submitter":"Zhejiang Sci-Tech University"},"assemblyStats":{"contigL50":1,"contigN50":2797261,"gcCount":"1786667","gcPercent":63.5,"genomeCoverage":"287.0x","numberOfComponentSequences":2,"numberOfContigs":2,"totalSequenceLength":"2808696","totalUngappedLength":"2808696"},"averageNucleotideIdentity":{"bestAniMatch":{"ani":82.58,"assembly":"GCA_019711315.1","assemblyCoverage":10.29,"category":"type","organismName":"Qipengyuania gelatinilytica","typeAssemblyCoverage":10.19},"category":"type","comment":"na","matchStatus":"below_threshold_mismatch","submittedOrganism":"Alteriqipengyuania halimionae","submittedSpecies":"Alteriqipengyuania halimionae","taxonomyCheckStatus":"Inconclusive"},"checkmInfo":{"checkmMarkerSet":"Erythrobacteraceae","checkmMarkerSetRank":"family","checkmSpeciesTaxId":1926630,"checkmVersion":"v1.2.2","completeness":91.01,"completenessPercentile":100.0,"contamination":4.07},"currentAccession":"GCF_009827575.1","organism":{"infraspecificNames":{"strain":"LMG 29519"},"organismName":"Alteriqipengyuania halimionae","taxId":1926630},"pairedAccession":"GCA_009827575.1","sourceDatabase":"SOURCE_DATABASE_REFSEQ","typeMaterial":{"typeDisplayText":"assembly from type material","typeLabel":"TYPE_MATERIAL"},"wgsInfo":{"masterWgsUrl":"https://www.ncbi.nlm.nih.gov/nuccore/WTYR00000000.1","wgsContigsUrl":"https://www.ncbi.nlm.nih.gov/Traces/wgs/WTYR01","wgsProjectAccession":"WTYR01"}}
{"accession":"GCF_009827595.1","annotationInfo":{"method":"Best-placed reference protein set; GeneMarkS-2+","name":"GCF_009827595.1-RS_2024_03_16","pipeline":"NCBI Prokaryotic Genome Annotation Pipeline (PGAP)","provider":"NCBI RefSeq","releaseDate":"2024-03-16","softwareVersion":"6.7","stats":{"geneCounts":{"nonCoding":51,"proteinCoding":3121,"pseudogene":20,"total":3192}}},"assemblyInfo":{"assemblyLevel":"Scaffold","assemblyMethod":"SPAdes v. 3.11.1","assemblyName":"ASM982759v1","assemblyStatus":"current","assemblyType":"haploid","bioprojectAccession":"PRJNA481858","bioprojectLineage":[{"bioprojects":[{"accession":"PRJNA481858","title":"Genomic sequencing of culturable prokaryotes from various samples Genome sequencing and assembly"}]}],"biosample":{"accession":"SAMN13631578","attributes":[{"name":"strain","value":"LMG 29518"},{"name":"collection_date","value":"not applicable"},{"name":"env_broad_scale","value":"biotic mesoscopic physical object [ENVO:01000009]"},{"name":"env_local_scale","value":"tissue culture [ENVO:02000007]"},{"name":"env_medium","value":"plant tissue culture [ENVO:02000009]"},{"name":"geo_loc_name","value":"Portugal: Aveiro"},{"name":"isol_growth_condt","value":"28853692"},{"name":"lat_lon","value":"not applicable"},{"name":"num_replicons","value":"1"},{"name":"ref_biomaterial","value":"Altererythrobacter halimionae sp. nov. and Altererythrobacter endophyticus sp. nov., two endophytes from the salt marsh plant Halimione portulacoides"},{"name":"type-material","value":"type strain of Altererythrobacter endophyticus"}],"description":{"comment":"Keywords: GSC:MIxS;MIGS:6.0","organism":{"organismName":"Altericroceibacterium endophyticum","taxId":1808508},"title":"MIGS Cultured Bacterial/Archaeal sample from Altericroceibacterium endophyticum"},"lastUpdated":"2021-01-04T21:05:11.736","models":["MIGS.ba"],"owner":{"contacts":[{}],"name":"Zhejiang Sci-Tech University"},"package":"MIGS.ba.6.0","publicationDate":"2019-12-19T00:00:00.000","sampleIds":[{"label":"Sample name","value":"Altererythrobacter endophyticus"}],"status":{"status":"live","when":"2019-12-19T11:45:32.538"},"submissionDate":"2019-12-19T00:55:05.370"},"comments":"The annotation was added by the NCBI Prokaryotic Genome Annotation Pipeline (PGAP). Information about PGAP can be found here: https://www.ncbi.nlm.nih.gov/genome/annotation_prok/","pairedAssembly":{"accession":"GCA_009827595.1","annotationName":"NCBI Prokaryotic Genome Annotation Pipeline (PGAP)","status":"current"},"refseqCategory":"representative genome","releaseDate":"2020-01-02","sequencingTech":"Illumina HiSeq","submitter":"Zhejiang Sci-Tech University"},"assemblyStats":{"contigL50":3,"contigN50":502492,"gcCount":"2036355","gcPercent":58.5,"genomeCoverage":"237.0x","numberOfComponentSequences":12,"numberOfContigs":13,"numberOfScaffolds":12,"scaffoldL50":3,"scaffoldN50":502492,"totalSequenceLength":"3474520","totalUngappedLength":"3474420"},"averageNucleotideIdentity":{"bestAniMatch":{"ani":83.99,"assembly":"GCA_003171655.1","assemblyCoverage":2.44,"category":"type","organismName":"Sphingosinithalassobacter portus","typeAssemblyCoverage":2.2},"category":"type","comment":"Assembly is the type_strain, no match is expected","matchStatus":"low_coverage","submittedOrganism":"Altericroceibacterium endophyticum","submittedSpecies":"Altericroceibacterium endophyticum","taxonomyCheckStatus":"OK"},"checkmInfo":{"checkmMarkerSet":"Erythrobacteraceae","checkmMarkerSetRank":"family","checkmSpeciesTaxId":1808508,"checkmVersion":"v1.2.2","completeness":90.83,"completenessPercentile":100.0,"contamination":10.68},"currentAccession":"GCF_009827595.1","organism":{"infraspecificNames":{"strain":"LMG 29518"},"organismName":"Altericroceibacterium endophyticum","taxId":1808508},"pairedAccession":"GCA_009827595.1","sourceDatabase":"SOURCE_DATABASE_REFSEQ","typeMaterial":{"typeDisplayText":"assembly from type material","typeLabel":"TYPE_MATERIAL"},"wgsInfo":{"masterWgsUrl":"https://www.ncbi.nlm.nih.gov/nuccore/WTYT00000000.1","wgsContigsUrl":"https://www.ncbi.nlm.nih.gov/Traces/wgs/WTYT01","wgsProjectAccession":"WTYT01"}}
{"accession":"GCF_009827615.1","annotationInfo":{"method":"Best-placed reference protein set; GeneMarkS-2+","name":"NCBI Prokaryotic Genome Annotation Pipeline (PGAP)","pipeline":"NCBI Prokaryotic Genome Annotation Pipeline (PGAP)","provider":"NCBI RefSeq","releaseDate":"2024-02-19","softwareVersion":"6.6","stats":{"geneCounts":{"nonCoding":56,"proteinCoding":2713,"pseudogene":19,"total":2788}}},"assemblyInfo":{"assemblyLevel":"Scaffold","assemblyMethod":"SPAdes v. 3.11.1","assemblyName":"ASM982761v1","assemblyStatus":"current","assemblyType":"haploid","bioprojectAccession":"PRJNA481858","bioprojectLineage":[{"bioprojects":[{"accession":"PRJNA481858","title":"Genomic sequencing of culturable prokaryotes from various samples Genome sequencing and assembly"}]}],"biosample":{"accession":"SAMN13631577","attributes":[{"name":"strain","value":"KCTC 52259"},{"name":"collection_date","value":"not applicable"},{"name":"env_broad_scale","value":"marine biome [ENVO:00000447]"},{"name":"env_local_scale","value":"estuary [ENVO:00000045]"},{"name":"env_medium","value":"estuarine water [ENVO:01000301]"},{"name":"geo_loc_name","value":"South Korea: Seocheon"},{"name":"isol_growth_condt","value":"27411686"},{"name":"lat_lon","value":"not applicable"},{"name":"num_replicons","value":"1"},{"name":"ref_biomaterial","value":"Altererythrobacter confluentis sp. nov., isolated from water of an estuary environment"},{"name":"type-material","value":"type strain of Altererythrobacter confluentis"}],"description":{"comment":"Keywords: GSC:MIxS;MIGS:6.0","organism":{"organismName":"Allopontixanthobacter confluentis","taxId":1849021},"title":"MIGS Cultured Bacterial/Archaeal sample from Allopontixanthobacter confluentis"},"lastUpdated":"2021-12-25T21:05:11.081","models":["MIGS.ba"],"owner":{"contacts":[{}],"name":"Zhejiang Sci-Tech University"},"package":"MIGS.ba.6.0","publicationDate":"2019-12-19T00:00:00.000","sampleIds":[{"label":"Sample name","value":"Altererythrobacter confluentis"}],"status":{"status":"live","when":"2019-12-19T11:45:32.514"},"submissionDate":"2019-12-19T00:55:05.350"},"comments":"The annotation was added by the NCBI Prokaryotic Genome Annotation Pipeline (PGAP). Information about PGAP can be found here: https://www.ncbi.nlm.nih.gov/genome/annotation_prok/","pairedAssembly":{"accession":"GCA_009827615.1","annotationName":"NCBI Prokaryotic Genome Annotation Pipeline (PGAP)","status":"current"},"refseqCategory":"representative genome","releaseDate":"2020-01-02","sequencingTech":"Illumina HiSeq","submitter":"Zhejiang Sci-Tech University"},"assemblyStats":{"contigL50":1,"contigN50":1771036,"gcCount":"1733271","gcPercent":59.0,"genomeCoverage":"248.0x","numberOfComponentSequences":4,"numberOfContigs":5,"numberOfScaffolds":4,"scaffoldL50":1,"scaffoldN50":1771036,"totalSequenceLength":"2934197","totalUngappedLength":"2934187"},"averageNucleotideIdentity":{"bestAniMatch":{"ani":85.77,"assembly":"GCA_001077815.2","assemblyCoverage":5.16,"category":"type","organismName":"Aurantiacibacter atlanticus","typeAssemblyCoverage":4.69},"category":"type","comment":"Assembly is the type_strain, no match is expected","matchStatus":"low_coverage","submittedOrganism":"Allopontixanthobacter confluentis","submittedSpecies":"Allopontixanthobacter confluentis","taxonomyCheckStatus":"OK"},"checkmInfo":{"checkmMarkerSet":"Erythrobacteraceae","checkmMarkerSetRank":"family","checkmSpeciesTaxId":1849021,"checkmVersion":"v1.2.2","completeness":92.51,"completenessPercentile":100.0,"contamination":4.77},"currentAccession":"GCF_009827615.1","organism":{"infraspecificNames":{"strain":"KCTC 52259"},"organismName":"Allopontixanthobacter confluentis","taxId":1849021},"pairedAccession":"GCA_009827615.1","sourceDatabase":"SOURCE_DATABASE_REFSEQ","typeMaterial":{"typeDisplayText":"assembly from type material","typeLabel":"TYPE_MATERIAL"},"wgsInfo":{"masterWgsUrl":"https://www.ncbi.nlm.nih.gov/nuccore/WTYU00000000.1","wgsContigsUrl":"https://www.ncbi.nlm.nih.gov/Traces/wgs/WTYU01","wgsProjectAccession":"WTYU01"}}
{"accession":"GCF_009827655.1","annotationInfo":{"method":"Best-placed reference protein set; GeneMarkS-2+","name":"GCF_009827655.1-RS_2024_03_16","pipeline":"NCBI Prokaryotic Genome Annotation Pipeline (PGAP)","provider":"NCBI RefSeq","releaseDate":"2024-03-16","softwareVersion":"6.7","stats":{"geneCounts":{"nonCoding":53,"proteinCoding":3626,"pseudogene":32,"total":3711}}},"assemblyInfo":{"assemblyLevel":"Scaffold","assemblyMethod":"SPAdes v. 3.11.1","assemblyName":"ASM982765v1","assemblyStatus":"current","assemblyType":"haploid","bioprojectAccession":"PRJNA481858","bioprojectLineage":[{"bioprojects":[{"accession":"PRJNA481858","title":"Genomic sequencing of culturable prokaryotes from various samples Genome sequencing and assembly"}]}],"biosample":{"accession":"SAMN13631576","attributes":[{"name":"strain","value":"M0322"},{"name":"collection_date","value":"2011"},{"name":"env_broad_scale","value":"terrestrial biome [ENVO:00000446]"},{"name":"env_local_scale","value":"geographic basin [ENVO:03000015]"},{"name":"env_medium","value":"terrigenous sediment [ENVO:01000070]"},{"name":"geo_loc_name","value":"China: Mohe Basin"},{"name":"isol_growth_condt","value":"26984353"},{"name":"lat_lon","value":"53.48 N 122.32 E"},{"name":"num_replicons","value":"1"},{"name":"ref_biomaterial","value":"Altererythrobacter buctense sp. nov., isolated from mudstone core"},{"name":"type-material","value":"type strain of Altererythrobacter buctensis"}],"description":{"comment":"Keywords: GSC:MIxS;MIGS:6.0","organism":{"organismName":"Alteraurantiacibacter buctensis","taxId":1503981},"title":"MIGS Cultured Bacterial/Archaeal sample from Alteraurantiacibacter buctensis"},"lastUpdated":"2021-01-04T21:05:11.707","models":["MIGS.ba"],"owner":{"contacts":[{}],"name":"Zhejiang Sci-Tech University"},"package":"MIGS.ba.6.0","publicationDate":"2019-12-19T00:00:00.000","sampleIds":[{"label":"Sample name","value":"Altererythrobacter buctensis"}],"status":{"status":"live","when":"2019-12-19T11:45:32.489"},"submissionDate":"2019-12-19T00:55:05.333"},"comments":"The annotation was added by the NCBI Prokaryotic Genome Annotation Pipeline (PGAP). Information about PGAP can be found here: https://www.ncbi.nlm.nih.gov/genome/annotation_prok/","pairedAssembly":{"accession":"GCA_009827655.1","annotationName":"NCBI Prokaryotic Genome Annotation Pipeline (PGAP)","status":"current"},"refseqCategory":"representative genome","releaseDate":"2020-01-02","sequencingTech":"Illumina HiSeq","submitter":"Zhejiang Sci-Tech University"},"assemblyStats":{"contigL50":3,"contigN50":347885,"gcCount":"2492025","gcPercent":66.0,"genomeCoverage":"295.0x","numberOfComponentSequences":22,"numberOfContigs":24,"numberOfScaffolds":22,"scaffoldL50":3,"scaffoldN50":347885,"totalSequenceLength":"3772944","totalUngappedLength":"3772834"},"averageNucleotideIdentity":{"bestAniMatch":{"ani":81.79,"assembly":"GCA_037154085.1","assemblyCoverage":10.6,"category":"type","organismName":"Altererythrobacter fulvus","typeAssemblyCoverage":11.37},"category":"type","comment":"na","matchStatus":"below_threshold_mismatch","submittedOrganism":"Alteraurantiacibacter buctensis","submittedSpecies":"Alteraurantiacibacter buctensis","taxonomyCheckStatus":"Inconclusive"},"checkmInfo":{"checkmMarkerSet":"Erythrobacteraceae","checkmMarkerSetRank":"family","checkmSpeciesTaxId":1503981,"checkmVersion":"v1.2.2","completeness":90.55,"completenessPercentile":100.0,"contamination":12.02},"currentAccession":"GCF_009827655.1","organism":{"infraspecificNames":{"strain":"M0322"},"organismName":"Alteraurantiacibacter buctensis","taxId":1503981},"pairedAccession":"GCA_009827655.1","sourceDatabase":"SOURCE_DATABASE_REFSEQ","typeMaterial":{"typeDisplayText":"assembly from type material","typeLabel":"TYPE_MATERIAL"},"wgsInfo":{"masterWgsUrl":"https://www.ncbi.nlm.nih.gov/nuccore/WTYV00000000.1","wgsContigsUrl":"https://www.ncbi.nlm.nih.gov/Traces/wgs/WTYV01","wgsProjectAccession":"WTYV01"}}
{"accession":"GCF_009828105.1","annotationInfo":{"method":"Best-placed reference protein set; GeneMarkS-2+","name":"NCBI Prokaryotic Genome Annotation Pipeline (PGAP)","pipeline":"NCBI Prokaryotic Genome Annotation Pipeline (PGAP)","provider":"NCBI RefSeq","releaseDate":"2023-05-06","softwareVersion":"6.5","stats":{"geneCounts":{"nonCoding":74,"proteinCoding":2713,"pseudogene":103,"total":2890}}},"assemblyInfo":{"assemblyLevel":"Contig","assemblyMethod":"SPAdes v. 3.11.1","assemblyName":"ASM982810v1","assemblyStatus":"current","assemblyType":"haploid","bioprojectAccession":"PRJNA481858","bioprojectLineage":[{"bioprojects":[{"accession":"PRJNA481858","title":"Genomic sequencing of culturable prokaryotes from various samples Genome sequencing and assembly"}]}],"biosample":{"accession":"SAMN13631581","attributes":[{"name":"strain","value":"DSM 18604"},{"name":"collection_date","value":"not applicable"},{"name":"env_broad_scale","value":"terrestrial biome [ENVO:00000446]"},{"name":"env_local_scale","value":"rhizosphere [ENVO:00005801]"},{"name":"env_medium","value":"soil [ENVO:00001998]"},{"name":"geo_loc_name","value":"India: Chennai"},{"name":"isol_growth_condt","value":"18398179"},{"name":"lat_lon","value":"11.45 N 79.78 E"},{"name":"num_replicons","value":"1"},{"name":"ref_biomaterial","value":"Altererythrobacter indicus sp. nov., isolated from wild rice (Porteresia coarctata Tateoka)"},{"name":"type-material","value":"type strain of Altererythrobacter indicus"},{"name":"culture_collection","value":"DSM:18604"}],"description":{"comment":"Keywords: GSC:MIxS;MIGS:6.0","organism":{"organismName":"Altericroceibacterium indicum","taxId":374177},"title":"MIGS Cultured Bacterial/Archaeal sample from Altericroceibacterium indicum"},"lastUpdated":"2021-01-04T21:05:11.801","models":["MIGS.ba"],"owner":{"contacts":[{}],"name":"Zhejiang Sci-Tech University"},"package":"MIGS.ba.6.0","publicationDate":"2019-12-19T00:00:00.000","sampleIds":[{"label":"Sample name","value":"Altererythrobacter indicus"}],"status":{"status":"live","when":"2019-12-19T11:45:32.612"},"submissionDate":"2019-12-19T00:55:05.426"},"comments":"The annotation was added by the NCBI Prokaryotic Genome Annotation Pipeline (PGAP). Information about PGAP can be found here: https://www.ncbi.nlm.nih.gov/genome/annotation_prok/","pairedAssembly":{"accession":"GCA_009828105.1","annotationName":"NCBI Prokaryotic Genome Annotation Pipeline (PGAP)","status":"current"},"refseqCategory":"representative genome","releaseDate":"2020-01-02","sequencingTech":"Illumina HiSeq","submitter":"Zhejiang Sci-Tech University"},"assemblyStats":{"contigL50":2,"contigN50":747857,"gcCount":"1734640","gcPercent":56.0,"genomeCoverage":"264.0x","numberOfComponentSequences":20,"numberOfContigs":20,"totalSequenceLength":"3106258","totalUngappedLength":"3106258"},"averageNucleotideIdentity":{"bestAniMatch":{"ani":80.08,"assembly":"GCA_003610805.1","assemblyCoverage":20.72,"category":"type","organismName":"Altericroceibacterium spongiae","typeAssemblyCoverage":17.61},"category":"type","comment":"Assembly is the type_strain, mismatch is within genus and expected","matchStatus":"below_threshold_mismatch","submittedOrganism":"Altericroceibacterium indicum","submittedSpecies":"Altericroceibacterium indicum","taxonomyCheckStatus":"OK"},"checkmInfo":{"checkmMarkerSet":"Erythrobacteraceae","checkmMarkerSetRank":"family","checkmSpeciesTaxId":374177,"checkmVersion":"v1.2.2","completeness":85.53,"completenessPercentile":100.0,"contamination":11.08},"currentAccession":"GCF_009828105.1","organism":{"infraspecificNames":{"strain":"DSM 18604"},"organismName":"Altericroceibacterium indicum","taxId":374177},"pairedAccession":"GCA_009828105.1","sourceDatabase":"SOURCE_DATABASE_REFSEQ","typeMaterial":{"typeDisplayText":"assembly from type material","typeLabel":"TYPE_MATERIAL"},"wgsInfo":{"masterWgsUrl":"https://www.ncbi.nlm.nih.gov/nuccore/WTYQ00000000.1","wgsContigsUrl":"https://www.ncbi.nlm.nih.gov/Traces/wgs/WTYQ01","wgsProjectAccession":"WTYQ01"}}
{"accession":"GCF_009828115.1","annotationInfo":{"method":"Best-placed reference protein set; GeneMarkS-2+","name":"NCBI Prokaryotic Genome Annotation Pipeline (PGAP)","pipeline":"NCBI Prokaryotic Genome Annotation Pipeline (PGAP)","provider":"NCBI RefSeq","releaseDate":"2024-02-19","softwareVersion":"6.6","stats":{"geneCounts":{"nonCoding":49,"proteinCoding":2968,"pseudogene":19,"total":3036}}},"assemblyInfo":{"assemblyLevel":"Contig","assemblyMethod":"SPAdes v. 3.11.1","assemblyName":"ASM982811v1","assemblyStatus":"current","assemblyType":"haploid","bioprojectAccession":"PRJNA481858","bioprojectLineage":[{"bioprojects":[{"accession":"PRJNA481858","title":"Genomic sequencing of culturable prokaryotes from various samples Genome sequencing and assembly"}]}],"biosample":{"accession":"SAMN13631586","attributes":[{"name":"strain","value":"KCTC 42453"},{"name":"collection_date","value":"not applicable"},{"name":"env_broad_scale","value":"marine biome [ENVO:00000447]"},{"name":"env_local_scale","value":"lagoon [ENVO:00000038]"},{"name":"env_medium","value":"sediment [ENVO:00002007]"},{"name":"geo_loc_name","value":"South Korea"},{"name":"isol_growth_condt","value":"27692040"},{"name":"lat_lon","value":"38.22 N 128.58 E"},{"name":"num_replicons","value":"1"},{"name":"ref_biomaterial","value":"Altererythrobacter sediminis sp. nov., isolated from lagoon sediments"},{"name":"type-material","value":"type strain of Altererythrobacter sediminis"}],"description":{"comment":"Keywords: GSC:MIxS;MIGS:6.0","organism":{"organismName":"Allopontixanthobacter sediminis","taxId":1689985},"title":"MIGS Cultured Bacterial/Archaeal sample from Allopontixanthobacter sediminis"},"lastUpdated":"2021-12-25T21:05:11.121","models":["MIGS.ba"],"owner":{"contacts":[{}],"name":"Zhejiang Sci-Tech University"},"package":"MIGS.ba.6.0","publicationDate":"2019-12-19T00:00:00.000","sampleIds":[{"label":"Sample name","value":"Altererythrobacter sediminis"}],"status":{"status":"live","when":"2019-12-19T11:45:32.739"},"submissionDate":"2019-12-19T00:55:05.523"},"comments":"The annotation was added by the NCBI Prokaryotic Genome Annotation Pipeline (PGAP). Information about PGAP can be found here: https://www.ncbi.nlm.nih.gov/genome/annotation_prok/","pairedAssembly":{"accession":"GCA_009828115.1","annotationName":"NCBI Prokaryotic Genome Annotation Pipeline (PGAP)","status":"current"},"refseqCategory":"representative genome","releaseDate":"2020-01-02","sequencingTech":"Illumina HiSeq","submitter":"Zhejiang Sci-Tech University"},"assemblyStats":{"contigL50":2,"contigN50":1077472,"gcCount":"1944000","gcPercent":61.5,"genomeCoverage":"311.0x","numberOfComponentSequences":6,"numberOfContigs":6,"totalSequenceLength":"3158912","totalUngappedLength":"3158912"},"averageNucleotideIdentity":{"bestAniMatch":{"ani":81.83,"assembly":"GCA_009827615.1","assemblyCoverage":8.83,"category":"type","organismName":"Allopontixanthobacter confluentis","typeAssemblyCoverage":9.51},"category":"type","comment":"Assembly is the type_strain, no match is expected","matchStatus":"low_coverage","submittedOrganism":"Allopontixanthobacter sediminis","submittedSpecies":"Allopontixanthobacter sediminis","taxonomyCheckStatus":"OK"},"checkmInfo":{"checkmMarkerSet":"Erythrobacteraceae","checkmMarkerSetRank":"family","checkmSpeciesTaxId":1689985,"checkmVersion":"v1.2.2","completeness":95.24,"completenessPercentile":100.0,"contamination":4.79},"currentAccession":"GCF_009828115.1","organism":{"infraspecificNames":{"strain":"KCTC 42453"},"organismName":"Allopontixanthobacter sediminis","taxId":1689985},"pairedAccession":"GCA_009828115.1","sourceDatabase":"SOURCE_DATABASE_REFSEQ","typeMaterial":{"typeDisplayText":"assembly from type material","typeLabel":"TYPE_MATERIAL"},"wgsInfo":{"masterWgsUrl":"https://www.ncbi.nlm.nih.gov/nuccore/WTYL00000000.1","wgsContigsUrl":"https://www.ncbi.nlm.nih.gov/Traces/wgs/WTYL01","wgsProjectAccession":"WTYL01"}}
{"accession":"GCF_009828605.1","annotationInfo":{"method":"Best-placed reference protein set; GeneMarkS-2+","name":"NCBI Prokaryotic Genome Annotation Pipeline (PGAP)","pipeline":"NCBI Prokaryotic Genome Annotation Pipeline (PGAP)","provider":"NCBI RefSeq","releaseDate":"2023-05-06","softwareVersion":"6.5","stats":{"geneCounts":{"nonCoding":53,"proteinCoding":3525,"pseudogene":38,"total":3616}}},"assemblyInfo":{"assemblyLevel":"Contig","assemblyMethod":"HGAP v. 3.0","assemblyName":"ASM982860v1","assemblyStatus":"current","assemblyType":"haploid","bioprojectAccession":"PRJNA579131","bioprojectLineage":[{"bioprojects":[{"accession":"PRJNA579131","title":"J915 sequencing"}]}],"biosample":{"accession":"SAMN13091953","attributes":[{"name":"strain","value":"J915"},{"name":"isolation_source","value":"feces"},{"name":"host","value":"bird"},{"name":"collection_date","value":"2018-04"},{"name":"geo_loc_name","value":"China:Tibet Plateau"},{"name":"sample_type","value":"pure culture"}],"bioprojects":[{"accession":"PRJNA579131"}],"description":{"organism":{"organismName":"Arthrobacter zhaoguopingii","taxId":2681491},"title":"Microbe sample from Arthrobacter zhaoguopingii"},"lastUpdated":"2021-04-09T21:03:49.289","models":["Microbe, viral or environmental"],"owner":{"contacts":[{}],"name":"Chinese Center for Disease Control and Prevention"},"package":"Microbe.1.0","publicationDate":"2019-10-24T00:00:00.000","sampleIds":[{"label":"Sample name","value":"feces of birds"}],"status":{"status":"live","when":"2019-10-24T13:16:35.936"},"submissionDate":"2019-10-23T10:32:03.430"},"pairedAssembly":{"accession":"GCA_009828605.1","status":"current"},"refseqCategory":"representative genome","releaseDate":"2020-01-03","sequencingTech":"Illumina","submitter":"Chinese Center for Disease Control and Prevention"},"assemblyStats":{"contigL50":5,"contigN50":253634,"gcCount":"2586947","gcPercent":68.0,"genomeCoverage":"270.0x","numberOfComponentSequences":44,"numberOfContigs":44,"totalSequenceLength":"3808882","totalUngappedLength":"3808882"},"averageNucleotideIdentity":{"bestAniMatch":{"ani":99.11,"assembly":"GCA_009828595.1","assemblyCoverage":91.86,"category":"type","organismName":"Arthrobacter zhaoguopingii","typeAssemblyCoverage":89.84},"category":"category_na","comment":"na","matchStatus":"species_match","submittedAniMatch":{"ani":99.11,"assembly":"GCA_009828595.1","assemblyCoverage":91.86,"category":"type","organismName":"Arthrobacter zhaoguopingii","typeAssemblyCoverage":89.84},"submittedOrganism":"Arthrobacter zhaoguopingii","submittedSpecies":"Arthrobacter zhaoguopingii","taxonomyCheckStatus":"OK"},"checkmInfo":{"checkmMarkerSet":"Arthrobacter","checkmMarkerSetRank":"genus","checkmSpeciesTaxId":2681491,"checkmVersion":"v1.2.2","completeness":98.68,"completenessPercentile":100.0,"contamination":1.21},"currentAccession":"GCF_009828605.1","organism":{"infraspecificNames":{"strain":"J915"},"organismName":"Arthrobacter zhaoguopingii","taxId":2681491},"pairedAccession":"GCA_009828605.1","sourceDatabase":"SOURCE_DATABASE_REFSEQ","wgsInfo":{"masterWgsUrl":"https://www.ncbi.nlm.nih.gov/nuccore/WIAE00000000.1","wgsContigsUrl":"https://www.ncbi.nlm.nih.gov/Traces/wgs/WIAE01","wgsProjectAccession":"WIAE01"}}
{"accession":"GCF_009856625.1","annotationInfo":{"method":"Best-placed reference protein set; GeneMarkS-2+","name":"GCF_009856625.1-RS_2024_03_28","pipeline":"NCBI Prokaryotic Genome Annotation Pipeline (PGAP)","provider":"NCBI RefSeq","releaseDate":"2024-03-28","softwareVersion":"6.7","stats":{"geneCounts":{"nonCoding":126,"proteinCoding":4057,"pseudogene":18,"total":4201}}},"assemblyInfo":{"assemblyLevel":"Complete Genome","assemblyMethod":"De novo assembly, Error Correction, Annotation v. PacBio RSII, Illumina platform","assemblyName":"ASM985662v1","assemblyStatus":"current","assemblyType":"haploid","bioprojectAccession":"PRJNA598530","bioprojectLineage":[{"bioprojects":[{"accession":"PRJNA598530","title":"Aquitalea denitrificans strain:5YN1-3 Genome sequencing"}]}],"biosample":{"accession":"SAMN13707219","attributes":[{"name":"strain","value":"5YN1-3"},{"name":"isolation_source","value":"wetland"},{"name":"collection_date","value":"2011-08-08"},{"name":"geo_loc_name","value":"South Korea"},{"name":"sample_type","value":"whole organism"},{"name":"type-material","value":"type strain of Aquitalea denitrificans"}],"description":{"organism":{"organismName":"Aquitalea denitrificans","taxId":519081},"title":"Microbe sample from Aquitalea denitrificans"},"lastUpdated":"2021-02-28T08:42:16.184","models":["Microbe, viral or environmental"],"owner":{"contacts":[{}],"name":"Kyung Hee University"},"package":"Microbe.1.0","publicationDate":"2020-01-02T00:00:00.000","sampleIds":[{"label":"Sample name","value":"Aquitalea denitrificans 5YN1-3"}],"status":{"status":"live","when":"2020-01-02T12:48:39.722"},"submissionDate":"2020-01-02T03:07:04.606"},"comments":"The annotation was added by the NCBI Prokaryotic Genome Annotation Pipeline (PGAP). Information about PGAP can be found here: https://www.ncbi.nlm.nih.gov/genome/annotation_prok/\nBacteria and source DNA available from KACC, Macrogen","pairedAssembly":{"accession":"GCA_009856625.1","status":"current"},"refseqCategory":"representative genome","releaseDate":"2020-01-11","sequencingTech":"PacBio RSII","submitter":"Kyung Hee University"},"assemblyStats":{"contigL50":1,"contigN50":4502301,"gcCount":"2648047","gcPercent":59.0,"genomeCoverage":"1.0x","numberOfComponentSequences":1,"numberOfContigs":1,"numberOfScaffolds":1,"scaffoldL50":1,"scaffoldN50":4502301,"totalNumberOfChromosomes":1,"totalSequenceLength":"4502301","totalUngappedLength":"4502301"},"averageNucleotideIdentity":{"bestAniMatch":{"ani":88.51,"assembly":"GCA_001515305.1","assemblyCoverage":73.93,"category":"type","organismName":"Aquitalea pelogenes","typeAssemblyCoverage":75.81},"category":"type","comment":"Assembly is the type_strain, mismatch is within genus and expected","matchStatus":"below_threshold_mismatch","submittedOrganism":"Aquitalea denitrificans","submittedSpecies":"Aquitalea denitrificans","taxonomyCheckStatus":"OK"},"checkmInfo":{"checkmMarkerSet":"Neisseriales","checkmMarkerSetRank":"order","checkmSpeciesTaxId":519081,"checkmVersion":"v1.2.2","completeness":99.78,"completenessPercentile":100.0,"contamination":2.4},"currentAccession":"GCF_009856625.1","organism":{"infraspecificNames":{"strain":"5YN1-3"},"organismName":"Aquitalea denitrificans","taxId":519081},"pairedAccession":"GCA_009856625.1","sourceDatabase":"SOURCE_DATABASE_REFSEQ","typeMaterial":{"typeDisplayText":"assembly from type material","typeLabel":"TYPE_MATERIAL"}}
{"accession":"GCF_009909205.1","annotationInfo":{"method":"Best-placed reference protein set; GeneMarkS-2+","name":"NCBI Prokaryotic Genome Annotation Pipeline (PGAP)","pipeline":"NCBI Prokaryotic Genome Annotation Pipeline (PGAP)","provider":"NCBI RefSeq","releaseDate":"2024-02-06","softwareVersion":"6.6","stats":{"geneCounts":{"nonCoding":64,"proteinCoding":3209,"pseudogene":20,"total":3293}}},"assemblyInfo":{"assemblyLevel":"Contig","assemblyMethod":"SPAdes v. 3.13","assemblyName":"ASM990920v1","assemblyStatus":"current","assemblyType":"haploid","bioprojectAccession":"PRJNA600114","bioprojectLineage":[{"bioprojects":[{"accession":"PRJNA600114","title":"Aquabacterium fontiphilum strain:CS-6 Genome sequencing and assembly"}]}],"biosample":{"accession":"SAMN13781885","attributes":[{"name":"strain","value":"CS-6"},{"name":"isolation_source","value":"water"},{"name":"collection_date","value":"2011-08"},{"name":"geo_loc_name","value":"Taiwan"},{"name":"sample_type","value":"cell culture"},{"name":"type-material","value":"type strain of Aquabacterium fontiphilum"}],"description":{"organism":{"organismName":"Aquabacterium fontiphilum","taxId":450365},"title":"Microbe sample from Aquabacterium fontiphilum"},"lastUpdated":"2020-01-09T02:48:10.381","models":["Microbe, viral or environmental"],"owner":{"contacts":[{}],"name":"National Kaohsiung University of Science and Technology"},"package":"Microbe.1.0","publicationDate":"2020-01-09T00:00:00.000","sampleIds":[{"label":"Sample name","value":"Aquabacterium fontiphilum strain CS-6"}],"status":{"status":"live","when":"2020-01-09T02:48:10.381"},"submissionDate":"2020-01-09T02:48:10.381"},"comments":"The annotation was added by the NCBI Prokaryotic Genome Annotation Pipeline (PGAP). Information about PGAP can be found here: https://www.ncbi.nlm.nih.gov/genome/annotation_prok/","pairedAssembly":{"accession":"GCA_009909205.1","annotationName":"NCBI Prokaryotic Genome Annotation Pipeline (PGAP)","status":"current"},"refseqCategory":"representative genome","releaseDate":"2020-01-20","sequencingTech":"Illumina","submitter":"National Kaohsiung University of Science and Technology"},"assemblyStats":{"contigL50":6,"contigN50":270951,"gcCount":"2414170","gcPercent":66.0,"genomeCoverage":"132.0x","numberOfComponentSequences":37,"numberOfContigs":37,"totalSequenceLength":"3654339","totalUngappedLength":"3654339"},"averageNucleotideIdentity":{"bestAniMatch":{"ani":84.62,"assembly":"GCA_001447195.1","assemblyCoverage":29.32,"category":"type","organismName":"Aquabacterium parvum","typeAssemblyCoverage":23.33},"category":"type","comment":"Assembly is the type_strain, mismatch is within genus and expected","matchStatus":"below_threshold_mismatch","submittedOrganism":"Aquabacterium fontiphilum","submittedSpecies":"Aquabacterium fontiphilum","taxonomyCheckStatus":"OK"},"checkmInfo":{"checkmMarkerSet":"Burkholderiales","checkmMarkerSetRank":"order","checkmSpeciesTaxId":450365,"checkmVersion":"v1.2.2","completeness":99.69,"completenessPercentile":100.0},"currentAccession":"GCF_009909205.1","organism":{"infraspecificNames":{"strain":"CS-6"},"organismName":"Aquabacterium fontiphilum","taxId":450365},"pairedAccession":"GCA_009909205.1","sourceDatabase":"SOURCE_DATABASE_REFSEQ","typeMaterial":{"typeDisplayText":"assembly from type material","typeLabel":"TYPE_MATERIAL"},"wgsInfo":{"masterWgsUrl":"https://www.ncbi.nlm.nih.gov/nuccore/JAAAPN000000000.1","wgsContigsUrl":"https://www.ncbi.nlm.nih.gov/Traces/wgs/JAAAPN01","wgsProjectAccession":"JAAAPN01"}}
{"accession":"GCF_009931695.1","annotationInfo":{"method":"Best-placed reference protein set; GeneMarkS-2+","name":"NCBI Prokaryotic Genome Annotation Pipeline (PGAP)","pipeline":"NCBI Prokaryotic Genome Annotation Pipeline (PGAP)","provider":"NCBI RefSeq","releaseDate":"2024-02-29","softwareVersion":"6.6","stats":{"geneCounts":{"nonCoding":86,"proteinCoding":4780,"pseudogene":162,"total":5028}}},"assemblyInfo":{"assemblyLevel":"Complete Genome","assemblyMethod":"PacBio SMRT Analysis v. 2.3.0","assemblyName":"ASM993169v1","assemblyStatus":"current","assemblyType":"haploid","bioprojectAccession":"PRJNA599063","bioprojectLineage":[{"bioprojects":[{"accession":"PRJNA599063","title":"Genomic analysis of Anaerocolumna sp. CBA3638"}]}],"biosample":{"accession":"SAMN13738321","attributes":[{"name":"strain","value":"CBA3638"},{"name":"collection_date","value":"missing"},{"name":"env_broad_scale","value":"missing"},{"name":"env_local_scale","value":"missing"},{"name":"env_medium","value":"missing"},{"name":"geo_loc_name","value":"South Korea"},{"name":"isol_growth_condt","value":"missing"},{"name":"lat_lon","value":"missing"},{"name":"num_replicons","value":"missing"},{"name":"ref_biomaterial","value":"missing"},{"name":"isolation_source","value":"sediment"},{"name":"type-material","value":"type strain of Anaerocolumna sedimenticola"}],"bioprojects":[{"accession":"PRJNA599063"}],"description":{"comment":"Keywords: GSC:MIxS;MIGS:6.0","organism":{"organismName":"Anaerocolumna sedimenticola","taxId":2696063},"title":"Genome sequencing of Anaercolumna sp. CBA3638"},"lastUpdated":"2021-04-13T21:03:56.958","models":["MIGS.ba"],"owner":{"contacts":[{}],"name":"World Institute of Kimchi"},"package":"MIGS.ba.6.0","publicationDate":"2020-01-07T00:00:00.000","sampleIds":[{"label":"Sample name","value":"Anaerocolumna sp. CBA3638"}],"status":{"status":"live","when":"2020-01-07T18:12:53.245"},"submissionDate":"2020-01-06T04:08:04.440"},"comments":"The annotation was added by the NCBI Prokaryotic Genome Annotation Pipeline (PGAP). Information about PGAP can be found here: https://www.ncbi.nlm.nih.gov/genome/annotation_prok/","pairedAssembly":{"accession":"GCA_009931695.1","annotationName":"NCBI Prokaryotic Genome Annotation Pipeline (PGAP)","status":"current"},"refseqCategory":"representative genome","releaseDate":"2020-01-27","sequencingTech":"PacBio RSII","submitter":"World Institute of Kimchi"},"assemblyStats":{"contigL50":1,"contigN50":5500435,"gcCount":"2020482","gcPercent":36.5,"genomeCoverage":"91.0x","numberOfComponentSequences":1,"numberOfContigs":1,"numberOfScaffolds":1,"scaffoldL50":1,"scaffoldN50":5500435,"totalNumberOfChromosomes":1,"totalSequenceLength":"5500435","totalUngappedLength":"5500435"},"averageNucleotideIdentity":{"bestAniMatch":{"ani":89.46,"assembly":"GCA_015999265.1","assemblyCoverage":1.44,"category":"type","organismName":"Mobilitalea sibirica","typeAssemblyCoverage":2.04},"category":"type","comment":"Assembly is the type_strain, no match is expected","matchStatus":"low_coverage","submittedOrganism":"Anaerocolumna sedimenticola","submittedSpecies":"Anaerocolumna sedimenticola","taxonomyCheckStatus":"OK"},"checkmInfo":{"checkmMarkerSet":"Lachnospiraceae","checkmMarkerSetRank":"family","checkmSpeciesTaxId":2696063,"checkmVersion":"v1.2.2","completeness":92.03,"completenessPercentile":100.0,"contamination":3.1},"currentAccession":"GCF_009931695.1","organism":{"infraspecificNames":{"strain":"CBA3638"},"organismName":"Anaerocolumna sedimenticola","taxId":2696063},"pairedAccession":"GCA_009931695.1","sourceDatabase":"SOURCE_DATABASE_REFSEQ","typeMaterial":{"typeDisplayText":"assembly from type material","typeLabel":"TYPE_MATERIAL"}}
{"accession":"GCF_009936215.1","annotationInfo":{"method":"Best-placed reference protein set; GeneMarkS-2+","name":"NCBI Prokaryotic Genome Annotation Pipeline (PGAP)","pipeline":"NCBI Prokaryotic Genome Annotation Pipeline (PGAP)","provider":"NCBI RefSeq","releaseDate":"2024-02-14","softwareVersion":"6.6","stats":{"geneCounts":{"nonCoding":57,"proteinCoding":1962,"pseudogene":5,"total":2024}}},"assemblyInfo":{"assemblyLevel":"Complete Genome","assemblyMethod":"Unicycler v. 0.4.7","assemblyName":"ASM993621v1","assemblyStatus":"current","assemblyType":"haploid","bioprojectAccession":"PRJDB8084","bioprojectLineage":[{"bioprojects":[{"accession":"PRJDB8084","title":"NAS-01 genome sequencing"}]}],"biosample":{"accession":"SAMD00164671","attributes":[{"name":"sample_name","value":"NAS-01"},{"name":"collection_date","value":"2012-04-12"},{"name":"depth","value":"0"},{"name":"env_broad_scale","value":"hot spring"},{"name":"env_local_scale","value":"pool"},{"name":"env_medium","value":"water"},{"name":"geo_loc_name","value":"Japan:Tochigi, Oku-Shiobara"},{"name":"isol_growth_condt","value":"26651491"},{"name":"lat_lon","value":"36.955 N 139.780 E"},{"name":"locus_tag_prefix","value":"ATHSA"},{"name":"num_replicons","value":"not applicable"},{"name":"project_name","value":"NAS-01 genome sequencing"},{"name":"ref_biomaterial","value":"26651491"},{"name":"strain","value":"NAS-01"},{"name":"type-material","value":"type strain of Athalassotoga saccharophila"}],"bioprojects":[{"accession":"PRJDB8084"}],"description":{"comment":"Keywords: GSC:MIxS;MIGS:6.0","organism":{"organismName":"Athalassotoga saccharophila","taxId":1441386},"title":"Athalassotoga saccharophila NAS-01"},"lastUpdated":"2022-04-05T06:07:10.000","models":["MIGS.ba.water"],"owner":{"name":"RIKEN-BRC, JCM"},"package":"MIGS.ba.water.6.0","publicationDate":"2019-12-19T00:00:00.000","status":{"status":"live","when":"2019-12-20T01:00:22.121"},"submissionDate":"2019-12-20T01:00:22.120"},"pairedAssembly":{"accession":"GCA_009936215.1","annotationName":"Annotation submitted by RIKEN-BRC, JCM","status":"current"},"refseqCategory":"representative genome","releaseDate":"2019-12-20","sequencingTech":"Illumina MiSeq; Oxford Nanopore","submitter":"RIKEN-BRC, JCM"},"assemblyStats":{"contigL50":1,"contigN50":1957762,"gcCount":"826660","gcPercent":40.5,"genomeCoverage":"500.0x","numberOfComponentSequences":3,"numberOfContigs":3,"numberOfScaffolds":3,"scaffoldL50":1,"scaffoldN50":1957762,"totalNumberOfChromosomes":3,"totalSequenceLength":"2044999","totalUngappedLength":"2044999"},"averageNucleotideIdentity":{"bestAniMatch":{"ani":84.68,"assembly":"GCA_000745455.1","assemblyCoverage":0.42,"category":"type","organismName":"Mesoaciditoga lauensis","typeAssemblyCoverage":0.39},"category":"type","comment":"Assembly is the type_strain, no match is expected","matchStatus":"low_coverage","submittedOrganism":"Athalassotoga saccharophila","submittedSpecies":"Athalassotoga saccharophila","taxonomyCheckStatus":"OK"},"checkmInfo":{"checkmMarkerSet":"Thermotogae","checkmMarkerSetRank":"class","checkmSpeciesTaxId":1441386,"checkmVersion":"v1.2.2","completeness":93.64,"completenessPercentile":100.0,"contamination":4.61},"currentAccession":"GCF_009936215.1","organism":{"infraspecificNames":{"strain":"NAS-01"},"organismName":"Athalassotoga saccharophila","taxId":1441386},"pairedAccession":"GCA_009936215.1","sourceDatabase":"SOURCE_DATABASE_REFSEQ","typeMaterial":{"typeDisplayText":"assembly from type material","typeLabel":"TYPE_MATERIAL"}}
{"accession":"GCF_010120715.1","annotationInfo":{"method":"Best-placed reference protein set; GeneMarkS-2+","name":"NCBI Prokaryotic Genome Annotation Pipeline (PGAP)","pipeline":"NCBI Prokaryotic Genome Annotation Pipeline (PGAP)","provider":"NCBI RefSeq","releaseDate":"2024-02-29","softwareVersion":"6.6","stats":{"geneCounts":{"nonCoding":85,"proteinCoding":3347,"pseudogene":92,"total":3524}}},"assemblyInfo":{"assemblyLevel":"Complete Genome","assemblyMethod":"PacBio SMRT Analysis v. 2.3.0","assemblyName":"ASM1012071v1","assemblyStatus":"current","assemblyType":"haploid","bioprojectAccession":"PRJNA600042","bioprojectLineage":[{"bioprojects":[{"accession":"PRJNA600042","title":"Genomic analysis of Aminipila sp. CBA3637"}]}],"biosample":{"accession":"SAMN13781158","attributes":[{"name":"strain","value":"CBA3637"},{"name":"isolation_source","value":"sediment"},{"name":"collection_date","value":"missing"},{"name":"geo_loc_name","value":"South Korea"},{"name":"env_broad_scale","value":"missing"},{"name":"lat_lon","value":"missing"},{"name":"env_local_scale","value":"missing"},{"name":"env_medium","value":"missing"},{"name":"isol_growth_condt","value":"missing"},{"name":"num_replicons","value":"missing"},{"name":"ref_biomaterial","value":"missing"},{"name":"type-material","value":"type strain of Aminipila terrae"}],"bioprojects":[{"accession":"PRJNA600042"}],"description":{"comment":"Keywords: GSC:MIxS;MIGS:6.0","organism":{"organismName":"Aminipila terrae","taxId":2697030},"title":"Genome sequencing of Aminipila sp. CBA3637"},"lastUpdated":"2021-06-22T21:04:27.891","models":["MIGS.ba"],"owner":{"contacts":[{}],"name":"World Institute of Kimchi"},"package":"MIGS.ba.6.0","publicationDate":"2020-01-08T00:00:00.000","sampleIds":[{"label":"Sample name","value":"Aminipila sp. CBA3637"}],"status":{"status":"live","when":"2020-01-09T13:15:05.282"},"submissionDate":"2020-01-08T19:41:04.503"},"comments":"The annotation was added by the NCBI Prokaryotic Genome Annotation Pipeline (PGAP). Information about PGAP can be found here: https://www.ncbi.nlm.nih.gov/genome/annotation_prok/","pairedAssembly":{"accession":"GCA_010120715.1","annotationName":"NCBI Prokaryotic Genome Annotation Pipeline (PGAP)","status":"current"},"refseqCategory":"representative genome","releaseDate":"2020-01-19","sequencingTech":"PacBio RS II","submitter":"World Institute of Kimchi"},"assemblyStats":{"contigL50":1,"contigN50":3512404,"gcCount":"1298767","gcPercent":37.0,"genomeCoverage":"387.6x","numberOfComponentSequences":1,"numberOfContigs":1,"numberOfScaffolds":1,"scaffoldL50":1,"scaffoldN50":3512404,"totalNumberOfChromosomes":1,"totalSequenceLength":"3512404","totalUngappedLength":"3512404"},"averageNucleotideIdentity":{"bestAniMatch":{"ani":82.07,"assembly":"GCA_004103735.1","assemblyCoverage":20.82,"category":"type","organismName":"Aminipila luticellarii","typeAssemblyCoverage":26.58},"category":"type","comment":"Assembly is the type_strain, mismatch is within genus and expected","matchStatus":"below_threshold_mismatch","submittedOrganism":"Aminipila terrae","submittedSpecies":"Aminipila terrae","taxonomyCheckStatus":"OK"},"checkmInfo":{"checkmMarkerSet":"Clostridia","checkmMarkerSetRank":"class","checkmSpeciesTaxId":2697030,"checkmVersion":"v1.2.2","completeness":88.64,"completenessPercentile":100.0,"contamination":0.91},"currentAccession":"GCF_010120715.1","organism":{"infraspecificNames":{"strain":"CBA3637"},"organismName":"Aminipila terrae","taxId":2697030},"pairedAccession":"GCA_010120715.1","sourceDatabase":"SOURCE_DATABASE_REFSEQ","typeMaterial":{"typeDisplayText":"assembly from type material","typeLabel":"TYPE_MATERIAL"}}
{"accession":"GCF_010179735.1","annotationInfo":{"method":"Best-placed reference protein set; GeneMarkS-2+","name":"NCBI Prokaryotic Genome Annotation Pipeline (PGAP)","pipeline":"NCBI Prokaryotic Genome Annotation Pipeline (PGAP)","provider":"NCBI RefSeq","releaseDate":"2023-05-06","softwareVersion":"6.5","stats":{"geneCounts":{"nonCoding":60,"proteinCoding":2746,"pseudogene":60,"total":2866}}},"assemblyInfo":{"assemblyLevel":"Contig","assemblyMethod":"SPAdes v. 3.14.0","assemblyName":"ASM1017973v1","assemblyStatus":"current","assemblyType":"haploid","bioprojectAccession":"PRJNA603299","bioprojectLineage":[{"bioprojects":[{"accession":"PRJNA603299","title":"Anaerotalea alkaliphila strain:F-3ap Genome sequencing and assembly"}]}],"biosample":{"accession":"SAMN13927516","attributes":[{"name":"strain","value":"F-3ap"},{"name":"isolation_source","value":"mud volcano"},{"name":"collection_date","value":"2019-04-30"},{"name":"geo_loc_name","value":"Russia: Gnilaya Gora, Krasnodarskij Kraj"},{"name":"sample_type","value":"cell culture"},{"name":"type-material","value":"type strain of Anaerotalea alkaliphila"}],"description":{"organism":{"organismName":"Anaerotalea alkaliphila","taxId":2662126},"title":"Microbe sample from Anaerotalea alkaliphila"},"lastUpdated":"2021-05-07T21:05:18.662","models":["Microbe, viral or environmental"],"owner":{"contacts":[{}],"name":"Research Center of Biotechnology RAS"},"package":"Microbe.1.0","publicationDate":"2020-01-27T00:00:00.000","sampleIds":[{"label":"Sample name","value":"F-3ap"}],"status":{"status":"live","when":"2020-01-27T10:05:03.896"},"submissionDate":"2020-01-27T10:05:03.893"},"comments":"The annotation was added by the NCBI Prokaryotic Genome Annotation Pipeline (PGAP). Information about PGAP can be found here: https://www.ncbi.nlm.nih.gov/genome/annotation_prok/","pairedAssembly":{"accession":"GCA_010179735.1","annotationName":"NCBI Prokaryotic Genome Annotation Pipeline (PGAP)","status":"current"},"refseqCategory":"representative genome","releaseDate":"2020-02-04","sequencingTech":"Illumina MiSeq","submitter":"Research Center of Biotechnology RAS"},"assemblyStats":{"contigL50":15,"contigN50":68433,"gcCount":"1692090","gcPercent":57.0,"genomeCoverage":"60.0x","numberOfComponentSequences":94,"numberOfContigs":94,"totalSequenceLength":"2980040","totalUngappedLength":"2980040"},"averageNucleotideIdentity":{"bestAniMatch":{"ani":87.62,"assembly":"GCA_000495435.3","assemblyCoverage":2.13,"category":"type","organismName":"Youngiibacter fragilis","typeAssemblyCoverage":1.59},"category":"type","comment":"Assembly is the type_strain, no match is expected","matchStatus":"low_coverage","submittedOrganism":"Anaerotalea alkaliphila","submittedSpecies":"Anaerotalea alkaliphila","taxonomyCheckStatus":"OK"},"checkmInfo":{"checkmMarkerSet":"Clostridiales","checkmMarkerSetRank":"order","checkmSpeciesTaxId":2662126,"checkmVersion":"v1.2.2","completeness":94.74,"completenessPercentile":100.0,"contamination":0.88},"currentAccession":"GCF_010179735.1","organism":{"infraspecificNames":{"strain":"F-3ap"},"organismName":"Anaerotalea alkaliphila","taxId":2662126},"pairedAccession":"GCA_010179735.1","sourceDatabase":"SOURCE_DATABASE_REFSEQ","typeMaterial":{"typeDisplayText":"assembly from type material","typeLabel":"TYPE_MATERIAL"},"wgsInfo":{"masterWgsUrl":"https://www.ncbi.nlm.nih.gov/nuccore/JAAEEH000000000.1","wgsContigsUrl":"https://www.ncbi.nlm.nih.gov/Traces/wgs/JAAEEH01","wgsProjectAccession":"JAAEEH01"}}
{"accession":"GCF_010500835.1","annotationInfo":{"method":"Best-placed reference protein set; GeneMarkS-2+","name":"NCBI Prokaryotic Genome Annotation Pipeline (PGAP)","pipeline":"NCBI Prokaryotic Genome Annotation Pipeline (PGAP)","provider":"NCBI RefSeq","releaseDate":"2023-05-06","softwareVersion":"6.5","stats":{"geneCounts":{"nonCoding":52,"proteinCoding":4492,"pseudogene":196,"total":4740}}},"assemblyInfo":{"assemblyLevel":"Scaffold","assemblyMethod":"SPAdes v. 3.12","assemblyName":"ASM1050083v1","assemblyStatus":"current","assemblyType":"haploid","bioprojectAccession":"PRJNA600048","bioprojectLineage":[{"bioprojects":[{"accession":"PRJNA600048","title":"Aurantimonas aggregata strain:KCTC 52919 Genome sequencing and assembly"}]}],"biosample":{"accession":"SAMN13781258","attributes":[{"name":"strain","value":"KCTC 52919"},{"name":"isolation_source","value":"not applicable"},{"name":"collection_date","value":"not applicable"},{"name":"geo_loc_name","value":"not applicable"},{"name":"sample_type","value":"not applicable"},{"name":"type-material","value":"type strain of Aurantimonas aggregata"}],"bioprojects":[{"accession":"PRJNA600048"}],"description":{"comment":"Bacteria Taxonomy","organism":{"organismName":"Aurantimonas aggregata","taxId":2047720},"title":"Type strain of Aurantimonas aggregata"},"lastUpdated":"2020-02-14T12:38:11.863","models":["Microbe, viral or environmental"],"owner":{"contacts":[{}],"name":"Zhejiang Wanli University"},"package":"Microbe.1.0","publicationDate":"2020-02-14T12:38:11.863","sampleIds":[{"label":"Sample name","value":"Aurantimonas aggregata.KCTC 52919"}],"status":{"status":"live","when":"2020-02-14T12:38:11.863"},"submissionDate":"2020-01-08T20:37:04.813"},"comments":"The annotation was added by the NCBI Prokaryotic Genome Annotation Pipeline (PGAP). Information about PGAP can be found here: https://www.ncbi.nlm.nih.gov/genome/annotation_prok/\nBacteria and source DNA available from Japan Collection of Microoorganisms","pairedAssembly":{"accession":"GCA_010500835.1","annotationName":"NCBI Prokaryotic Genome Annotation Pipeline (PGAP)","status":"current"},"refseqCategory":"representative genome","releaseDate":"2020-02-12","sequencingTech":"Illumina NovaSeq","submitter":"Zhejiang Wanli University"},"assemblyStats":{"contigL50":7,"contigN50":186498,"gcCount":"3235511","gcPercent":66.5,"genomeCoverage":"130.0x","numberOfComponentSequences":95,"numberOfContigs":97,"numberOfScaffolds":95,"scaffoldL50":7,"scaffoldN50":186498,"totalSequenceLength":"4861770","totalUngappedLength":"4861583"},"averageNucleotideIdentity":{"bestAniMatch":{"ani":89.79,"assembly":"GCA_014196845.1","assemblyCoverage":74.18,"category":"type","organismName":"Aurantimonas endophytica","typeAssemblyCoverage":71.54},"category":"type","comment":"Assembly is the type_strain, mismatch is within genus and expected","matchStatus":"below_threshold_mismatch","submittedOrganism":"Aurantimonas aggregata","submittedSpecies":"Aurantimonas aggregata","taxonomyCheckStatus":"OK"},"checkmInfo":{"checkmMarkerSet":"Aurantimonas","checkmMarkerSetRank":"genus","checkmSpeciesTaxId":2047720,"checkmVersion":"v1.2.2","completeness":90.75,"completenessPercentile":100.0,"contamination":11.25},"currentAccession":"GCF_010500835.1","organism":{"infraspecificNames":{"strain":"KCTC 52919"},"organismName":"Aurantimonas aggregata","taxId":2047720},"pairedAccession":"GCA_010500835.1","sourceDatabase":"SOURCE_DATABASE_REFSEQ","typeMaterial":{"typeDisplayText":"assembly from type material","typeLabel":"TYPE_MATERIAL"},"wgsInfo":{"masterWgsUrl":"https://www.ncbi.nlm.nih.gov/nuccore/JAAAMJ000000000.1","wgsContigsUrl":"https://www.ncbi.nlm.nih.gov/Traces/wgs/JAAAMJ01","wgsProjectAccession":"JAAAMJ01"}}
{"accession":"GCF_010500865.1","annotationInfo":{"method":"Best-placed reference protein set; GeneMarkS-2+","name":"NCBI Prokaryotic Genome Annotation Pipeline (PGAP)","pipeline":"NCBI Prokaryotic Genome Annotation Pipeline (PGAP)","provider":"NCBI RefSeq","releaseDate":"2023-05-06","softwareVersion":"6.5","stats":{"geneCounts":{"nonCoding":77,"proteinCoding":3607,"pseudogene":202,"total":3886}}},"assemblyInfo":{"assemblyLevel":"Scaffold","assemblyMethod":"SPAdes v. 3.12","assemblyName":"ASM1050086v1","assemblyStatus":"current","assemblyType":"haploid","bioprojectAccession":"PRJNA599057","bioprojectLineage":[{"bioprojects":[{"accession":"PRJNA599057","title":"Alteromonas profundi strain:345S023 Genome sequencing and assembly"}]}],"biosample":{"accession":"SAMN13738175","attributes":[{"name":"strain","value":"345S023"},{"name":"isolation_source","value":"seawater"},{"name":"collection_date","value":"2015-05-21"},{"name":"geo_loc_name","value":"Indian Ocean"},{"name":"sample_type","value":"cell culture"},{"name":"type-material","value":"type strain of Alteromonas profundi"}],"bioprojects":[{"accession":"PRJNA599057"}],"description":{"organism":{"organismName":"Alteromonas profundi","taxId":2696062},"title":"Microbe sample from Indian Ocean"},"lastUpdated":"2021-04-05T21:08:38.543","models":["Microbe, viral or environmental"],"owner":{"contacts":[{}],"name":"Zhejiang Wanli University"},"package":"Microbe.1.0","publicationDate":"2020-02-14T00:00:00.000","sampleIds":[{"label":"Sample name","value":"345S023"}],"status":{"status":"live","when":"2020-02-14T12:38:11.800"},"submissionDate":"2020-01-06T03:06:03.356"},"comments":"The annotation was added by the NCBI Prokaryotic Genome Annotation Pipeline (PGAP). Information about PGAP can be found here: https://www.ncbi.nlm.nih.gov/genome/annotation_prok/\nBacteria and source DNA available from Jigang Chen, Zhejiang Wanli University","pairedAssembly":{"accession":"GCA_010500865.1","annotationName":"NCBI Prokaryotic Genome Annotation Pipeline (PGAP)","status":"current"},"refseqCategory":"representative genome","releaseDate":"2020-02-12","sequencingTech":"Illumina NovaSeq","submitter":"Zhejiang Wanli University"},"assemblyStats":{"contigL50":11,"contigN50":129189,"gcCount":"1947825","gcPercent":44.5,"genomeCoverage":"131.0x","numberOfComponentSequences":99,"numberOfContigs":103,"numberOfScaffolds":99,"scaffoldL50":10,"scaffoldN50":157483,"totalSequenceLength":"4391362","totalUngappedLength":"4390997"},"averageNucleotideIdentity":{"bestAniMatch":{"ani":83.73,"assembly":"GCA_000020585.3","assemblyCoverage":13.6,"category":"type","organismName":"Alteromonas mediterranea","typeAssemblyCoverage":13.32},"category":"type","comment":"Assembly is the type_strain, mismatch is within genus and expected","matchStatus":"below_threshold_mismatch","submittedOrganism":"Alteromonas profundi","submittedSpecies":"Alteromonas profundi","taxonomyCheckStatus":"OK"},"checkmInfo":{"checkmMarkerSet":"Alteromonas","checkmMarkerSetRank":"genus","checkmSpeciesTaxId":2696062,"checkmVersion":"v1.2.2","completeness":87.68,"completenessPercentile":100.0,"contamination":2.08},"currentAccession":"GCF_010500865.1","organism":{"infraspecificNames":{"strain":"345S023"},"organismName":"Alteromonas profundi","taxId":2696062},"pairedAccession":"GCA_010500865.1","sourceDatabase":"SOURCE_DATABASE_REFSEQ","typeMaterial":{"typeDisplayText":"assembly from type material","typeLabel":"TYPE_MATERIAL"},"wgsInfo":{"masterWgsUrl":"https://www.ncbi.nlm.nih.gov/nuccore/JAAAWN000000000.1","wgsContigsUrl":"https://www.ncbi.nlm.nih.gov/Traces/wgs/JAAAWN01","wgsProjectAccession":"JAAAWN01"}}
{"accession":"GCF_010500895.1","annotationInfo":{"method":"Best-placed reference protein set; GeneMarkS-2+","name":"GCF_010500895.1-RS_2024_03_28","pipeline":"NCBI Prokaryotic Genome Annotation Pipeline (PGAP)","provider":"NCBI RefSeq","releaseDate":"2024-03-28","softwareVersion":"6.7","stats":{"geneCounts":{"nonCoding":83,"proteinCoding":3408,"pseudogene":18,"total":3509}}},"assemblyInfo":{"assemblyLevel":"Contig","assemblyMethod":"SPAdes v. 3.12","assemblyName":"ASM1050089v1","assemblyStatus":"current","assemblyType":"haploid","bioprojectAccession":"PRJNA599495","bioprojectLineage":[{"bioprojects":[{"accession":"PRJNA599495","title":"Alteromonas genovensis strain:LMG 24078 Genome sequencing and assembly"}]}],"biosample":{"accession":"SAMN13753693","attributes":[{"name":"strain","value":"LMG 24078"},{"name":"isolation_source","value":"not applicable"},{"name":"collection_date","value":"not applicable"},{"name":"geo_loc_name","value":"not applicable"},{"name":"sample_type","value":"not applicable"},{"name":"type-material","value":"type strain of Alteromonas genovensis"}],"bioprojects":[{"accession":"PRJNA599495"}],"description":{"comment":"Type strain","organism":{"organismName":"Alteromonas genovensis","taxId":471225},"title":"Altermonas genovensis.LMG 24078, the type strain"},"lastUpdated":"2020-02-14T12:38:11.830","models":["Microbe, viral or environmental"],"owner":{"contacts":[{}],"name":"Zhejiang Wanli University"},"package":"Microbe.1.0","publicationDate":"2020-02-14T12:38:11.830","sampleIds":[{"label":"Sample name","value":"Altermonas genovensis.LMG 24078"}],"status":{"status":"live","when":"2020-02-14T12:38:11.830"},"submissionDate":"2020-01-08T00:12:03.003"},"comments":"The annotation was added by the NCBI Prokaryotic Genome Annotation Pipeline (PGAP). Information about PGAP can be found here: https://www.ncbi.nlm.nih.gov/genome/annotation_prok/","pairedAssembly":{"accession":"GCA_010500895.1","annotationName":"NCBI Prokaryotic Genome Annotation Pipeline (PGAP)","status":"current"},"refseqCategory":"representative genome","releaseDate":"2020-02-12","sequencingTech":"Illumina NovaSeq","submitter":"Zhejiang Wanli University"},"assemblyStats":{"contigL50":5,"contigN50":340293,"gcCount":"1803157","gcPercent":44.5,"genomeCoverage":"138.0x","numberOfComponentSequences":37,"numberOfContigs":37,"totalSequenceLength":"4071069","totalUngappedLength":"4071069"},"averageNucleotideIdentity":{"bestAniMatch":{"ani":83.36,"assembly":"GCA_010500915.1","assemblyCoverage":36.86,"category":"type","organismName":"Alteromonas hispanica","typeAssemblyCoverage":36.9},"category":"type","comment":"Assembly is the type_strain, mismatch is within genus and expected","matchStatus":"below_threshold_mismatch","submittedOrganism":"Alteromonas genovensis","submittedSpecies":"Alteromonas genovensis","taxonomyCheckStatus":"OK"},"checkmInfo":{"checkmMarkerSet":"Alteromonas","checkmMarkerSetRank":"genus","checkmSpeciesTaxId":471225,"checkmVersion":"v1.2.2","completeness":94.26,"completenessPercentile":50.0,"contamination":1.04},"currentAccession":"GCF_010500895.1","organism":{"infraspecificNames":{"strain":"LMG 24078"},"organismName":"Alteromonas genovensis","taxId":471225},"pairedAccession":"GCA_010500895.1","sourceDatabase":"SOURCE_DATABASE_REFSEQ","typeMaterial":{"typeDisplayText":"assembly from type material","typeLabel":"TYPE_MATERIAL"},"wgsInfo":{"masterWgsUrl":"https://www.ncbi.nlm.nih.gov/nuccore/JAAAWO000000000.1","wgsContigsUrl":"https://www.ncbi.nlm.nih.gov/Traces/wgs/JAAAWO01","wgsProjectAccession":"JAAAWO01"}}
{"accession":"GCF_010500915.1","annotationInfo":{"method":"Best-placed reference protein set; GeneMarkS-2+","name":"GCF_010500915.1-RS_2024_03_28","pipeline":"NCBI Prokaryotic Genome Annotation Pipeline (PGAP)","provider":"NCBI RefSeq","releaseDate":"2024-03-28","softwareVersion":"6.7","stats":{"geneCounts":{"nonCoding":82,"proteinCoding":3398,"pseudogene":13,"total":3493}}},"assemblyInfo":{"assemblyLevel":"Scaffold","assemblyMethod":"SPAdes v. 3.12","assemblyName":"ASM1050091v1","assemblyStatus":"current","assemblyType":"haploid","bioprojectAccession":"PRJNA600032","bioprojectLineage":[{"bioprojects":[{"accession":"PRJNA600032","title":"Alteromonas hispanica strain:LMG 22958 Genome sequencing and assembly"}]}],"biosample":{"accession":"SAMN13781132","attributes":[{"name":"strain","value":"LMG 22958"},{"name":"isolation_source","value":"not applicable"},{"name":"collection_date","value":"not applicable"},{"name":"geo_loc_name","value":"not applicable"},{"name":"sample_type","value":"cell culture"},{"name":"type-material","value":"type strain of Alteromonas hispanica"}],"bioprojects":[{"accession":"PRJNA600032"}],"description":{"comment":"Bacteria Taxonomy","organism":{"organismName":"Alteromonas hispanica","taxId":315421},"title":"Type strain of Alteromonas hispanica"},"lastUpdated":"2020-02-14T12:38:11.847","models":["Microbe, viral or environmental"],"owner":{"contacts":[{}],"name":"Zhejiang Wanli University"},"package":"Microbe.1.0","publicationDate":"2020-02-14T12:38:11.847","sampleIds":[{"label":"Sample name","value":"Alteromonas hispanica.LMG 22958"}],"status":{"status":"live","when":"2020-02-14T12:38:11.847"},"submissionDate":"2020-01-08T18:48:03.330"},"comments":"The annotation was added by the NCBI Prokaryotic Genome Annotation Pipeline (PGAP). Information about PGAP can be found here: https://www.ncbi.nlm.nih.gov/genome/annotation_prok/","pairedAssembly":{"accession":"GCA_010500915.1","annotationName":"NCBI Prokaryotic Genome Annotation Pipeline (PGAP)","status":"current"},"refseqCategory":"representative genome","releaseDate":"2020-02-12","sequencingTech":"Illumina NovaSeq","submitter":"Zhejiang Wanli University"},"assemblyStats":{"contigL50":4,"contigN50":307433,"gcCount":"1780123","gcPercent":44.0,"genomeCoverage":"192.0x","numberOfComponentSequences":31,"numberOfContigs":33,"numberOfScaffolds":31,"scaffoldL50":4,"scaffoldN50":307433,"totalSequenceLength":"4068222","totalUngappedLength":"4068036"},"averageNucleotideIdentity":{"bestAniMatch":{"ani":83.36,"assembly":"GCA_010500895.1","assemblyCoverage":36.9,"category":"type","organismName":"Alteromonas genovensis","typeAssemblyCoverage":36.86},"category":"type","comment":"Assembly is the type_strain, mismatch is within genus and expected","matchStatus":"below_threshold_mismatch","submittedOrganism":"Alteromonas hispanica","submittedSpecies":"Alteromonas hispanica","taxonomyCheckStatus":"OK"},"checkmInfo":{"checkmMarkerSet":"Alteromonas","checkmMarkerSetRank":"genus","checkmSpeciesTaxId":315421,"checkmVersion":"v1.2.2","completeness":91.78,"completenessPercentile":100.0,"contamination":1.46},"currentAccession":"GCF_010500915.1","organism":{"infraspecificNames":{"strain":"LMG 22958"},"organismName":"Alteromonas hispanica","taxId":315421},"pairedAccession":"GCA_010500915.1","sourceDatabase":"SOURCE_DATABASE_REFSEQ","typeMaterial":{"typeDisplayText":"assembly from type material","typeLabel":"TYPE_MATERIAL"},"wgsInfo":{"masterWgsUrl":"https://www.ncbi.nlm.nih.gov/nuccore/JAAAWP000000000.1","wgsContigsUrl":"https://www.ncbi.nlm.nih.gov/Traces/wgs/JAAAWP01","wgsProjectAccession":"JAAAWP01"}}
{"accession":"GCF_010537335.1","annotationInfo":{"method":"Best-placed reference protein set; GeneMarkS-2+","name":"NCBI Prokaryotic Genome Annotation Pipeline (PGAP)","pipeline":"NCBI Prokaryotic Genome Annotation Pipeline (PGAP)","provider":"NCBI RefSeq","releaseDate":"2024-02-14","softwareVersion":"6.6","stats":{"geneCounts":{"nonCoding":87,"proteinCoding":2363,"pseudogene":18,"total":2468}}},"assemblyInfo":{"assemblyLevel":"Complete Genome","assemblyMethod":"HGAP v. 4","assemblyName":"ASM1053733v1","assemblyStatus":"current","assemblyType":"haploid","bioprojectAccession":"PRJDB8364","bioprojectLineage":[{"bioprojects":[{"accession":"PRJDB8364","title":"Complete genome sequencing of Absiella sp. strain 9CBEGH2"}]}],"biosample":{"accession":"SAMD00172920","attributes":[{"name":"sample_name","value":"A9CBEGH2"},{"name":"collection_date","value":"2018-02-09"},{"name":"env_broad_scale","value":"human-associated habitat"},{"name":"env_local_scale","value":"Intestinal"},{"name":"env_medium","value":"feces"},{"name":"geo_loc_name","value":"Japan"},{"name":"host","value":"Homo sapiens"},{"name":"isol_growth_condt","value":"not applicable"},{"name":"lat_lon","value":"missing"},{"name":"locus_tag_prefix","value":"A9CBEGH2"},{"name":"num_replicons","value":"1"},{"name":"project_name","value":"Complete genome sequencing of Absiella sp. strain 9CBEGH2"},{"name":"ref_biomaterial","value":"not applicable"},{"name":"strain","value":"9CBEGH2"},{"name":"type-material","value":"type material of Amedibacterium intestinale"}],"bioprojects":[{"accession":"PRJDB8364"}],"description":{"comment":"Keywords: GSC:MIxS;MIGS:6.0","organism":{"organismName":"Amedibacterium intestinale","taxId":2583452},"title":"Genome of Absiella sp. strain 9CBEGH2"},"lastUpdated":"2022-04-05T04:25:16.000","models":["MIGS.ba.human-gut"],"owner":{"name":"National Institute of Genetics"},"package":"MIGS.ba.human-gut.6.0","publicationDate":"2020-01-28T00:00:00.000","status":{"status":"live","when":"2020-01-29T01:00:39.665"},"submissionDate":"2020-01-29T01:00:39.663"},"comments":"Annotated at DFAST https://dfast.nig.ac.jp/\nThe annotation was added by the NCBI Prokaryotic Genome Annotation Pipeline (PGAP). Information about PGAP can be found here: https://www.ncbi.nlm.nih.gov/genome/annotation_prok/","pairedAssembly":{"accession":"GCA_010537335.1","annotationName":"Annotation submitted by National Institute of Genetics","status":"current"},"refseqCategory":"representative genome","releaseDate":"2020-01-27","sequencingTech":"PacBio Sequel","submitter":"National Institute of Genetics"},"assemblyStats":{"contigL50":1,"contigN50":2488096,"gcCount":"844211","gcPercent":34.0,"genomeCoverage":"1279.0x","numberOfComponentSequences":1,"numberOfContigs":1,"numberOfScaffolds":1,"scaffoldL50":1,"scaffoldN50":2488096,"totalNumberOfChromosomes":1,"totalSequenceLength":"2488096","totalUngappedLength":"2488096"},"averageNucleotideIdentity":{"bestAniMatch":{"ani":99.17,"assembly":"GCA_010537155.1","assemblyCoverage":88.98,"category":"syntype","organismName":"Amedibacterium intestinale","typeAssemblyCoverage":73.89},"category":"type","comment":"na","matchStatus":"species_match","submittedAniMatch":{"ani":99.17,"assembly":"GCA_010537155.1","assemblyCoverage":88.98,"category":"syntype","organismName":"Amedibacterium intestinale","typeAssemblyCoverage":73.89},"submittedOrganism":"Amedibacterium intestinale","submittedSpecies":"Amedibacterium intestinale","taxonomyCheckStatus":"OK"},"checkmInfo":{"checkmMarkerSet":"Erysipelotrichaceae","checkmMarkerSetRank":"family","checkmSpeciesTaxId":2583452,"checkmVersion":"v1.2.2","completeness":98.74,"completenessPercentile":100.0,"contamination":0.31},"currentAccession":"GCF_010537335.1","organism":{"infraspecificNames":{"strain":"9CBEGH2"},"organismName":"Amedibacterium intestinale","taxId":2583452},"pairedAccession":"GCA_010537335.1","sourceDatabase":"SOURCE_DATABASE_REFSEQ","typeMaterial":{"typeDisplayText":"assembly from type material","typeLabel":"TYPE_MATERIAL"}}
{"accession":"GCF_010669125.1","annotationInfo":{"method":"Best-placed reference protein set; GeneMarkS-2+","name":"NCBI Prokaryotic Genome Annotation Pipeline (PGAP)","pipeline":"NCBI Prokaryotic Genome Annotation Pipeline (PGAP)","provider":"NCBI RefSeq","releaseDate":"2023-05-06","softwareVersion":"6.5","stats":{"geneCounts":{"nonCoding":59,"proteinCoding":4373,"pseudogene":62,"total":4494}}},"assemblyInfo":{"assemblyLevel":"Complete Genome","assemblyMethod":"HGAP v. 4","assemblyName":"ASM1066912v1","assemblyStatus":"current","assemblyType":"haploid","bioprojectAccession":"PRJNA605092","bioprojectLineage":[{"bioprojects":[{"accession":"PRJNA605092","title":"Ancylobacter pratisalsi DSM 102029 Genome sequencing and assembly"}]}],"biosample":{"accession":"SAMN14048691","attributes":[{"name":"strain","value":"DSM 102029"},{"name":"culture_collection","value":"DSM:102029"},{"name":"collection_date","value":"none"},{"name":"env_broad_scale","value":"none"},{"name":"env_local_scale","value":"none"},{"name":"env_medium","value":"none"},{"name":"geo_loc_name","value":"none"},{"name":"isol_growth_condt","value":"none"},{"name":"lat_lon","value":"none"},{"name":"num_replicons","value":"none"},{"name":"ref_biomaterial","value":"none"},{"name":"type-material","value":"type strain of Ancylobacter pratisalsi"}],"bioprojects":[{"accession":"PRJNA605092"}],"description":{"comment":"Keywords: GSC:MIxS;MIGS:6.0","organism":{"organismName":"Ancylobacter pratisalsi","taxId":1745854},"title":"Ancylobacter pratisalsi DSM 102029 genome"},"lastUpdated":"2021-07-26T03:39:15.923","models":["MIGS.ba"],"owner":{"contacts":[{}],"name":"Shanghai Jiao Tong University"},"package":"MIGS.ba.6.0","publicationDate":"2020-02-06T00:00:00.000","sampleIds":[{"label":"Sample name","value":"Ancylobacter pratisalsi DSM 102029 genome"},{"db":"SRA","value":"SRS9585702"}],"status":{"status":"live","when":"2020-02-06T05:16:04.094"},"submissionDate":"2020-02-06T05:16:04.093"},"comments":"The annotation was added by the NCBI Prokaryotic Genome Annotation Pipeline (PGAP). Information about PGAP can be found here: https://www.ncbi.nlm.nih.gov/genome/annotation_prok/","pairedAssembly":{"accession":"GCA_010669125.1","annotationName":"NCBI Prokaryotic Genome Annotation Pipeline (PGAP)","status":"current"},"refseqCategory":"representative genome","releaseDate":"2020-02-17","sequencingTech":"PacBio","submitter":"Shanghai Jiao Tong University"},"assemblyStats":{"contigL50":1,"contigN50":4618530,"gcCount":"3150480","gcPercent":66.0,"genomeCoverage":"80.0x","numberOfComponentSequences":2,"numberOfContigs":2,"numberOfScaffolds":2,"scaffoldL50":1,"scaffoldN50":4618530,"totalNumberOfChromosomes":2,"totalSequenceLength":"4778271","totalUngappedLength":"4778271"},"averageNucleotideIdentity":{"bestAniMatch":{"ani":84.9,"assembly":"GCA_024752335.1","assemblyCoverage":55.47,"category":"type","organismName":"Ancylobacter mangrovi","typeAssemblyCoverage":52.98},"category":"type","comment":"Assembly is the type_strain, mismatch is within genus and expected","matchStatus":"below_threshold_mismatch","submittedOrganism":"Ancylobacter pratisalsi","submittedSpecies":"Ancylobacter pratisalsi","taxonomyCheckStatus":"OK"},"checkmInfo":{"checkmMarkerSet":"Xanthobacteraceae","checkmMarkerSetRank":"family","checkmSpeciesTaxId":1745854,"checkmVersion":"v1.2.2","completeness":98.38,"completenessPercentile":100.0,"contamination":1.97},"currentAccession":"GCF_010669125.1","organism":{"infraspecificNames":{"strain":"DSM 102029"},"organismName":"Ancylobacter pratisalsi","taxId":1745854},"pairedAccession":"GCA_010669125.1","sourceDatabase":"SOURCE_DATABASE_REFSEQ","typeMaterial":{"typeDisplayText":"assembly from type material","typeLabel":"TYPE_MATERIAL"}}
{"accession":"GCF_010669305.1","annotationInfo":{"method":"Best-placed reference protein set; GeneMarkS-2+","name":"NCBI Prokaryotic Genome Annotation Pipeline (PGAP)","pipeline":"NCBI Prokaryotic Genome Annotation Pipeline (PGAP)","provider":"NCBI RefSeq","releaseDate":"2024-02-29","softwareVersion":"6.6","stats":{"geneCounts":{"nonCoding":87,"proteinCoding":3019,"pseudogene":18,"total":3124}}},"assemblyInfo":{"assemblyLevel":"Complete Genome","assemblyMethod":"PacBio SMRT Analysis v. 2.3.0","assemblyName":"ASM1066930v1","assemblyStatus":"current","assemblyType":"haploid","bioprojectAccession":"PRJNA605261","bioprojectLineage":[{"bioprojects":[{"accession":"PRJNA605261","title":"Aminipila butyrica strain:DSM 103574 Genome sequencing and assembly"}]}],"biosample":{"accession":"SAMN14052868","attributes":[{"name":"strain","value":"DSM 103574"},{"name":"culture_collection","value":"DSM:103574"},{"name":"isolation_source","value":"methanogenic reactor treating waste"},{"name":"collection_date","value":"missing"},{"name":"geo_loc_name","value":"missing"},{"name":"env_broad_scale","value":"missing"},{"name":"lat_lon","value":"missing"},{"name":"env_local_scale","value":"missing"},{"name":"env_medium","value":"missing"},{"name":"isol_growth_condt","value":"missing"},{"name":"num_replicons","value":"missing"},{"name":"ref_biomaterial","value":"missing"},{"name":"sample_type","value":"single cell"},{"name":"type-material","value":"type strain of Aminipila butyrica"}],"bioprojects":[{"accession":"PRJNA605261"}],"description":{"comment":"Keywords: GSC:MIxS;MIGS:6.0","organism":{"organismName":"Aminipila butyrica","taxId":433296},"title":"Genome sequencing of Aminipila butyrica DSM 103574"},"lastUpdated":"2020-02-10T08:27:22.755","models":["MIGS.ba"],"owner":{"contacts":[{}],"name":"World Institute of Kimchi"},"package":"MIGS.ba.6.0","publicationDate":"2020-02-06T00:00:00.000","sampleIds":[{"label":"Sample name","value":"Aminipila butyrica DSM 103574"}],"status":{"status":"live","when":"2020-02-06T20:45:03.921"},"submissionDate":"2020-02-06T20:45:03.920"},"comments":"The annotation was added by the NCBI Prokaryotic Genome Annotation Pipeline (PGAP). Information about PGAP can be found here: https://www.ncbi.nlm.nih.gov/genome/annotation_prok/","pairedAssembly":{"accession":"GCA_010669305.1","annotationName":"NCBI Prokaryotic Genome Annotation Pipeline (PGAP)","status":"current"},"refseqCategory":"representative genome","releaseDate":"2020-02-17","sequencingTech":"PacBio RS II","submitter":"World Institute of Kimchi"},"assemblyStats":{"contigL50":1,"contigN50":3334849,"gcCount":"1495761","gcPercent":45.0,"genomeCoverage":"247.0x","numberOfComponentSequences":1,"numberOfContigs":1,"numberOfScaffolds":1,"scaffoldL50":1,"scaffoldN50":3334849,"totalNumberOfChromosomes":1,"totalSequenceLength":"3334849","totalUngappedLength":"3334849"},"averageNucleotideIdentity":{"bestAniMatch":{"ani":98.72,"assembly":"GCA_004346165.1","assemblyCoverage":1.88,"category":"suspected_type","organismName":"Muricomes intestini","typeAssemblyCoverage":1.69},"category":"type","comment":"Assembly is the type_strain, no match is expected","matchStatus":"low_coverage","submittedOrganism":"Aminipila butyrica","submittedSpecies":"Aminipila butyrica","taxonomyCheckStatus":"OK"},"checkmInfo":{"checkmMarkerSet":"Clostridia","checkmMarkerSetRank":"class","checkmSpeciesTaxId":433296,"checkmVersion":"v1.2.2","completeness":98.18,"completenessPercentile":100.0,"contamination":0.45},"currentAccession":"GCF_010669305.1","organism":{"infraspecificNames":{"strain":"DSM 103574"},"organismName":"Aminipila butyrica","taxId":433296},"pairedAccession":"GCA_010669305.1","sourceDatabase":"SOURCE_DATABASE_REFSEQ","typeMaterial":{"typeDisplayText":"assembly from type material","typeLabel":"TYPE_MATERIAL"}}
{"accession":"GCF_011046245.1","annotationInfo":{"method":"Best-placed reference protein set; GeneMarkS-2+","name":"NCBI Prokaryotic Genome Annotation Pipeline (PGAP)","pipeline":"NCBI Prokaryotic Genome Annotation Pipeline (PGAP)","provider":"NCBI RefSeq","releaseDate":"2023-08-21","softwareVersion":"6.6","stats":{"geneCounts":{"nonCoding":72,"proteinCoding":5000,"pseudogene":80,"total":5152}}},"assemblyInfo":{"assemblyLevel":"Complete Genome","assemblyMethod":"HGAP v. 4","assemblyName":"ASM1104624v1","assemblyStatus":"current","assemblyType":"haploid","bioprojectAccession":"PRJNA608222","bioprojectLineage":[{"bioprojects":[{"accession":"PRJNA608222","title":"Allorhizobium pseudoryzae strain:DSM 19479 Genome sequencing"}]}],"biosample":{"accession":"SAMN14167797","attributes":[{"name":"strain","value":"DSM 19479"},{"name":"culture_collection","value":"DSM:19479"},{"name":"isolation_source","value":"soil"},{"name":"collection_date","value":"2019-10-04"},{"name":"geo_loc_name","value":"South Korea"},{"name":"sample_type","value":"cell culture"},{"name":"type-material","value":"type strain of Rhizobium pseudoryzae"}],"description":{"organism":{"organismName":"Allorhizobium pseudoryzae","taxId":379684},"title":"Microbe sample from Allorhizobium pseudoryzae"},"lastUpdated":"2023-08-18T21:06:30.086","models":["Microbe, viral or environmental"],"owner":{"contacts":[{}],"name":"Kyungpook National University"},"package":"Microbe.1.0","publicationDate":"2020-02-23T00:00:00.000","sampleIds":[{"label":"Sample name","value":"Allorhizobium pseudoryzae DSM19479"}],"status":{"status":"live","when":"2020-02-23T23:33:03.356"},"submissionDate":"2020-02-23T23:33:03.353"},"comments":"The annotation was added by the NCBI Prokaryotic Genome Annotation Pipeline (PGAP). Information about PGAP can be found here: https://www.ncbi.nlm.nih.gov/genome/annotation_prok/\nBacteria and source DNA available from Shin's Lab","pairedAssembly":{"accession":"GCA_011046245.1","status":"current"},"refseqCategory":"representative genome","releaseDate":"2020-03-02","sequencingTech":"PacBio Sequel","submitter":"Kyungpook National University"},"assemblyStats":{"contigL50":1,"contigN50":3646231,"gcCount":"3324190","gcPercent":62.0,"genomeCoverage":"815.0x","numberOfComponentSequences":5,"numberOfContigs":5,"numberOfScaffolds":5,"scaffoldL50":1,"scaffoldN50":3646231,"totalNumberOfChromosomes":5,"totalSequenceLength":"5375550","totalUngappedLength":"5375550"},"averageNucleotideIdentity":{"bestAniMatch":{"ani":82.73,"assembly":"GCA_014196605.1","assemblyCoverage":18.71,"category":"type","organismName":"Rhizobium rhizoryzae","typeAssemblyCoverage":20.0},"category":"type","comment":"na","matchStatus":"below_threshold_mismatch","submittedOrganism":"Allorhizobium pseudoryzae","submittedSpecies":"Allorhizobium pseudoryzae","taxonomyCheckStatus":"Inconclusive"},"checkmInfo":{"checkmMarkerSet":"Rhizobiaceae","checkmMarkerSetRank":"family","checkmSpeciesTaxId":379684,"checkmVersion":"v1.2.2","completeness":99.94,"completenessPercentile":100.0,"contamination":0.22},"currentAccession":"GCF_011046245.1","organism":{"infraspecificNames":{"strain":"DSM 19479"},"organismName":"Allorhizobium pseudoryzae","taxId":379684},"pairedAccession":"GCA_011046245.1","sourceDatabase":"SOURCE_DATABASE_REFSEQ","typeMaterial":{"typeDisplayText":"assembly from type material","typeLabel":"TYPE_MATERIAL"}}
{"accession":"GCF_011064615.1","annotationInfo":{"method":"Best-placed reference protein set; GeneMarkS-2+","name":"NCBI Prokaryotic Genome Annotation Pipeline (PGAP)","pipeline":"NCBI Prokaryotic Genome Annotation Pipeline (PGAP)","provider":"NCBI RefSeq","releaseDate":"2023-08-06","softwareVersion":"6.5","stats":{"geneCounts":{"nonCoding":78,"proteinCoding":7307,"pseudogene":44,"total":7429}}},"assemblyInfo":{"assemblyLevel":"Contig","assemblyMethod":"unicycler v. January 2020","assemblyName":"ASM1106461v1","assemblyStatus":"current","assemblyType":"haploid","bioprojectAccession":"PRJNA608252","bioprojectLineage":[{"bioprojects":[{"accession":"PRJNA608252","title":"Aquisphaera insulae strain:jc669 Genome sequencing and assembly"}]}],"biosample":{"accession":"SAMN14168414","attributes":[{"name":"isolation_source","value":"rhizosphere"},{"name":"collection_date","value":"2019-01-06"},{"name":"geo_loc_name","value":"India: Loktak Lake, Manipur"},{"name":"sample_type","value":"Rhizospheric soil"},{"name":"temp","value":"23"},{"name":"strain","value":"JC669"},{"name":"type-material","value":"type strain of Aquisphaera insulae"}],"description":{"organism":{"organismName":"Aquisphaera insulae","taxId":2712864},"title":"Microbe sample from Aquisphaera insulae"},"lastUpdated":"2023-08-04T21:06:05.052","models":["Microbe, viral or environmental"],"owner":{"contacts":[{}],"name":"JNTUH"},"package":"Microbe.1.0","publicationDate":"2020-02-24T00:00:00.000","sampleIds":[{"label":"Sample name","value":"Rhizosphere"}],"status":{"status":"live","when":"2020-02-24T12:50:07.064"},"submissionDate":"2020-02-24T07:33:05.673"},"comments":"Bacteria and source DNA available from Bacterial Discovery Lab, JNTUH, Hyderabad, India","pairedAssembly":{"accession":"GCA_011064615.1","status":"current"},"refseqCategory":"representative genome","releaseDate":"2020-03-05","sequencingTech":"Illumina HiSeq","submitter":"JNTUH"},"assemblyStats":{"contigL50":34,"contigN50":90612,"gcCount":"6879425","gcPercent":68.5,"genomeCoverage":"100.0x","numberOfComponentSequences":309,"numberOfContigs":309,"totalSequenceLength":"10042636","totalUngappedLength":"10042636"},"averageNucleotideIdentity":{"bestAniMatch":{"ani":84.17,"assembly":"GCA_008087625.1","assemblyCoverage":43.63,"category":"type","organismName":"Aquisphaera giovannonii","typeAssemblyCoverage":41.62},"category":"type","comment":"Assembly is the type_strain, mismatch is within genus and expected","matchStatus":"below_threshold_mismatch","submittedOrganism":"Aquisphaera insulae","submittedSpecies":"Aquisphaera insulae","taxonomyCheckStatus":"OK"},"checkmInfo":{"checkmMarkerSet":"Planctomycetia","checkmMarkerSetRank":"class","checkmSpeciesTaxId":2712864,"checkmVersion":"v1.2.2","completeness":97.72,"completenessPercentile":100.0,"contamination":5.27},"currentAccession":"GCF_011064615.1","organism":{"infraspecificNames":{"strain":"JC669"},"organismName":"Aquisphaera insulae","taxId":2712864},"pairedAccession":"GCA_011064615.1","sourceDatabase":"SOURCE_DATABASE_REFSEQ","typeMaterial":{"typeDisplayText":"assembly from type material","typeLabel":"TYPE_MATERIAL"},"wgsInfo":{"masterWgsUrl":"https://www.ncbi.nlm.nih.gov/nuccore/JAALJH000000000.1","wgsContigsUrl":"https://www.ncbi.nlm.nih.gov/Traces/wgs/JAALJH01","wgsProjectAccession":"JAALJH01"}}
{"accession":"GCF_011068345.1","annotationInfo":{"method":"Best-placed reference protein set; GeneMarkS-2+","name":"GCF_011068345.1-RS_2024_04_10","pipeline":"NCBI Prokaryotic Genome Annotation Pipeline (PGAP)","provider":"NCBI RefSeq","releaseDate":"2024-04-10","softwareVersion":"6.7","stats":{"geneCounts":{"nonCoding":116,"proteinCoding":4077,"pseudogene":43,"total":4236}}},"assemblyInfo":{"assemblyLevel":"Complete Genome","assemblyMethod":"HGAP v. 3","assemblyName":"ASM1106834v1","assemblyStatus":"current","assemblyType":"haploid","bioprojectAccession":"PRJNA218110","bioprojectLineage":[{"bioprojects":[{"accession":"PRJNA218110","title":"PulseNet Escherichia coli and Shigella genome sequencing"}]}],"biosample":{"accession":"SAMN12572421","attributes":[{"name":"strain","value":"78-1320"},{"name":"collected_by","value":"CDC"},{"name":"collection_date","value":"missing"},{"name":"geo_loc_name","value":"missing"},{"name":"host","value":"missing"},{"name":"host_disease","value":"missing"},{"name":"isolation_source","value":"missing"},{"name":"lat_lon","value":"missing"}],"bioprojects":[{"accession":"PRJNA218110"}],"description":{"comment":"Escherichia hermannii","organism":{"organismName":"Atlantibacter hermannii","taxId":565},"title":"Pathogen: clinical or host-associated sample from Escherichia hermannii"},"lastUpdated":"2019-08-15T11:10:48.900","models":["Pathogen.cl"],"owner":{"contacts":[{}],"name":"CDC"},"package":"Pathogen.cl.1.0","publicationDate":"2019-08-14T00:00:00.000","sampleIds":[{"label":"Sample name","value":"78-1320"}],"status":{"status":"live","when":"2019-08-14T12:44:04.292"},"submissionDate":"2019-08-14T12:44:04.290"},"pairedAssembly":{"accession":"GCA_011068345.1","status":"current"},"refseqCategory":"representative genome","releaseDate":"2020-03-09","sequencingTech":"PacBio","submitter":"CDC"},"assemblyStats":{"contigL50":1,"contigN50":4483592,"gcCount":"2429937","gcPercent":54.0,"genomeCoverage":"122.3x","numberOfComponentSequences":1,"numberOfContigs":1,"numberOfScaffolds":1,"scaffoldL50":1,"scaffoldN50":4483592,"totalNumberOfChromosomes":1,"totalSequenceLength":"4483592","totalUngappedLength":"4483592"},"averageNucleotideIdentity":{"bestAniMatch":{"ani":98.93,"assembly":"GCA_000248015.2","assemblyCoverage":92.28,"category":"type","organismName":"Atlantibacter hermannii","typeAssemblyCoverage":92.04},"category":"category_na","comment":"na","matchStatus":"species_match","submittedAniMatch":{"ani":98.93,"assembly":"GCA_000248015.2","assemblyCoverage":92.28,"category":"type","organismName":"Atlantibacter hermannii NBRC 105704","typeAssemblyCoverage":92.04},"submittedOrganism":"Atlantibacter hermannii","submittedSpecies":"Atlantibacter hermannii","taxonomyCheckStatus":"OK"},"checkmInfo":{"checkmMarkerSet":"Enterobacteriaceae","checkmMarkerSetRank":"family","checkmSpeciesTaxId":565,"checkmVersion":"v1.2.2","completeness":99.72,"completenessPercentile":50.0,"contamination":0.21},"currentAccession":"GCF_011068345.1","organism":{"infraspecificNames":{"strain":"78-1320"},"organismName":"Atlantibacter hermannii","taxId":565},"pairedAccession":"GCA_011068345.1","sourceDatabase":"SOURCE_DATABASE_REFSEQ"}
{"accession":"GCF_011090385.1","annotationInfo":{"method":"Best-placed reference protein set; GeneMarkS-2+","name":"NCBI Prokaryotic Genome Annotation Pipeline (PGAP)","pipeline":"NCBI Prokaryotic Genome Annotation Pipeline (PGAP)","provider":"NCBI RefSeq","releaseDate":"2023-10-23","softwareVersion":"6.6","stats":{"geneCounts":{"nonCoding":50,"proteinCoding":2738,"pseudogene":15,"total":2803}}},"assemblyInfo":{"assemblyLevel":"Scaffold","assemblyMethod":"SPAdes v. 3.13.0","assemblyName":"ASM1109038v1","assemblyStatus":"current","assemblyType":"haploid","bioprojectAccession":"PRJNA510297","bioprojectLineage":[{"bioprojects":[{"accession":"PRJNA510297","title":"Isolating bacteria from inland waters in Austria Genome sequencing and assembly"}]}],"biosample":{"accession":"SAMN10614768","attributes":[{"name":"strain","value":"50C-KIRBA"},{"name":"isolation_source","value":"freshwater creek"},{"name":"collection_date","value":"2018-04-17"},{"name":"geo_loc_name","value":"Austria: Obertrum, Kirchstaettcreek"},{"name":"sample_type","value":"isolate"},{"name":"altitude","value":"512 m"},{"name":"lat_lon","value":"47.94 N 13.07 E"},{"name":"type-material","value":"type strain of Aquirufa beregesia"}],"bioprojects":[{"accession":"PRJNA510297"}],"description":{"organism":{"organismName":"Aquirufa beregesia","taxId":2516556},"title":"Microbe sample from Aquirufa beregesia"},"lastUpdated":"2022-12-08T10:15:32.680","models":["Microbe, viral or environmental"],"owner":{"contacts":[{}],"name":"University of Innsbruck"},"package":"Microbe.1.0","publicationDate":"2019-01-31T00:00:00.000","sampleIds":[{"label":"Sample name","value":"Cytophagaceae 50C-KIRBA"}],"status":{"status":"live","when":"2019-01-31T00:50:25.050"},"submissionDate":"2018-12-19T09:32:06.636"},"comments":"Annotation was added by the NCBI Prokaryotic Genome Annotation Pipeline (released 2013). Information about the Pipeline can be found here: https://www.ncbi.nlm.nih.gov/genome/annotation_prok/","pairedAssembly":{"accession":"GCA_011090385.1","annotationName":"NCBI Prokaryotic Genome Annotation Pipeline (PGAP)","status":"current"},"refseqCategory":"representative genome","releaseDate":"2020-03-09","sequencingTech":"Illumina MiSeq","submitter":"University of Innsbruck"},"assemblyStats":{"contigL50":3,"contigN50":337238,"gcCount":"1243445","gcPercent":38.5,"genomeCoverage":"135.0x","numberOfComponentSequences":72,"numberOfContigs":76,"numberOfScaffolds":72,"scaffoldL50":3,"scaffoldN50":337238,"totalSequenceLength":"3231072","totalUngappedLength":"3230684"},"averageNucleotideIdentity":{"bestAniMatch":{"ani":87.63,"assembly":"GCA_011250515.1","assemblyCoverage":84.61,"category":"type","organismName":"Aquirufa ecclesiirivi","typeAssemblyCoverage":87.61},"category":"type","comment":"Assembly is the type_strain, mismatch is within genus and expected","matchStatus":"below_threshold_mismatch","submittedOrganism":"Aquirufa beregesia","submittedSpecies":"Aquirufa beregesia","taxonomyCheckStatus":"OK"},"checkmInfo":{"checkmMarkerSet":"Cytophagaceae","checkmMarkerSetRank":"family","checkmSpeciesTaxId":2516556,"checkmVersion":"v1.2.2","completeness":98.2,"completenessPercentile":100.0},"currentAccession":"GCF_011090385.1","organism":{"infraspecificNames":{"strain":"50C-KIRBA"},"organismName":"Aquirufa beregesia","taxId":2516556},"pairedAccession":"GCA_011090385.1","sourceDatabase":"SOURCE_DATABASE_REFSEQ","typeMaterial":{"typeDisplayText":"assembly from type material","typeLabel":"TYPE_MATERIAL"},"wgsInfo":{"masterWgsUrl":"https://www.ncbi.nlm.nih.gov/nuccore/SEWW00000000.1","wgsContigsUrl":"https://www.ncbi.nlm.nih.gov/Traces/wgs/SEWW01","wgsProjectAccession":"SEWW01"}}
{"accession":"GCF_011320115.1","annotationInfo":{"method":"Best-placed reference protein set; GeneMarkS-2+","name":"NCBI Prokaryotic Genome Annotation Pipeline (PGAP)","pipeline":"NCBI Prokaryotic Genome Annotation Pipeline (PGAP)","provider":"NCBI RefSeq","releaseDate":"2023-04-16","softwareVersion":"6.5","stats":{"geneCounts":{"nonCoding":52,"proteinCoding":3257,"pseudogene":30,"total":3339}}},"assemblyInfo":{"assemblyLevel":"Contig","assemblyMethod":"SPAdes v. 3.13.0","assemblyName":"ASM1132011v1","assemblyStatus":"current","assemblyType":"haploid","bioprojectAccession":"PRJNA609236","bioprojectLineage":[{"bioprojects":[{"accession":"PRJNA609236","title":"Altererythrobacter segetis strain:YJ20 Genome sequencing and assembly"}]}],"biosample":{"accession":"SAMN14239001","attributes":[{"name":"strain","value":"YJ20"},{"name":"isolation_source","value":"soil from farming field"},{"name":"collection_date","value":"2011-08-15"},{"name":"geo_loc_name","value":"South Korea: Shinnan, Bigeum island"},{"name":"sample_type","value":"Cell culture"},{"name":"biomaterial_provider","value":"Chang-Jin Kim"},{"name":"collected_by","value":"Jae-Chan Lee"},{"name":"identified_by","value":"Jae-Chan Lee"},{"name":"type-material","value":"type strain of Altererythrobacter segetis"}],"description":{"organism":{"organismName":"Altererythrobacter segetis","taxId":1104773},"title":"Microbe sample from Altererythrobacter segetis"},"lastUpdated":"2021-01-20T21:05:07.166","models":["Microbe, viral or environmental"],"owner":{"contacts":[{}],"name":"Institute of Microbial Ecology and Resources"},"package":"Microbe.1.0","publicationDate":"2020-02-28T00:00:00.000","sampleIds":[{"label":"Sample name","value":"YJ20"},{"db":"SRA","value":"SRS6227417"}],"status":{"status":"live","when":"2020-02-28T03:44:04.281"},"submissionDate":"2020-02-28T03:44:04.280"},"comments":"Bacteria and source DNA available from IMER","pairedAssembly":{"accession":"GCA_011320115.1","status":"current"},"refseqCategory":"representative genome","releaseDate":"2020-03-16","sequencingTech":"Illumina iSeq","submitter":"Institute of Microbial Ecology and Resources"},"assemblyStats":{"contigL50":6,"contigN50":230821,"gcCount":"2184232","gcPercent":66.5,"genomeCoverage":"45.3x","numberOfComponentSequences":42,"numberOfContigs":42,"totalSequenceLength":"3293016","totalUngappedLength":"3293016"},"averageNucleotideIdentity":{"bestAniMatch":{"ani":82.56,"assembly":"GCA_009828065.1","assemblyCoverage":28.27,"category":"type","organismName":"Croceibacterium soli","typeAssemblyCoverage":30.18},"category":"type","comment":"na","matchStatus":"below_threshold_mismatch","submittedOrganism":"Altererythrobacter segetis","submittedSpecies":"Altererythrobacter segetis","taxonomyCheckStatus":"Inconclusive"},"checkmInfo":{"checkmMarkerSet":"Erythrobacteraceae","checkmMarkerSetRank":"family","checkmSpeciesTaxId":1104773,"checkmVersion":"v1.2.2","completeness":89.79,"completenessPercentile":100.0,"contamination":11.35},"currentAccession":"GCF_011320115.1","organism":{"infraspecificNames":{"strain":"YJ20"},"organismName":"Altererythrobacter segetis","taxId":1104773},"pairedAccession":"GCA_011320115.1","sourceDatabase":"SOURCE_DATABASE_REFSEQ","typeMaterial":{"typeDisplayText":"assembly from type material","typeLabel":"TYPE_MATERIAL"},"wgsInfo":{"masterWgsUrl":"https://www.ncbi.nlm.nih.gov/nuccore/JAANOZ000000000.1","wgsContigsUrl":"https://www.ncbi.nlm.nih.gov/Traces/wgs/JAANOZ01","wgsProjectAccession":"JAANOZ01"}}
{"accession":"GCF_011750795.2","annotationInfo":{"method":"Best-placed reference protein set; GeneMarkS-2+","name":"NCBI Prokaryotic Genome Annotation Pipeline (PGAP)","pipeline":"NCBI Prokaryotic Genome Annotation Pipeline (PGAP)","provider":"NCBI RefSeq","releaseDate":"2024-01-18","softwareVersion":"6.6","stats":{"geneCounts":{"nonCoding":66,"proteinCoding":3944,"pseudogene":100,"total":4110}}},"assemblyInfo":{"assemblyLevel":"Contig","assemblyMethod":"ABySS v. Oct-2019","assemblyName":"ASM1175079v2","assemblyStatus":"current","assemblyType":"haploid","bioprojectAccession":"PRJNA598522","bioprojectLineage":[{"bioprojects":[{"accession":"PRJNA598522","title":"Arthrobacter sedimenti strain:MIC A30 Genome sequencing and assembly"}]}],"biosample":{"accession":"SAMN13707190","attributes":[{"name":"strain","value":"MIC A30"},{"name":"isolation_source","value":"rhizosphere soil"},{"name":"collection_date","value":"2019-03"},{"name":"geo_loc_name","value":"China: Yuantouzhu Park"},{"name":"sample_type","value":"Culture cell"},{"name":"biomaterial_provider","value":"Pei Lin"},{"name":"collected_by","value":"Pei Lin"},{"name":"identified_by","value":"Pei Lin"},{"name":"lat_lon","value":"missing"},{"name":"type-material","value":"type strain of Arthrobacter sedimenti"}],"description":{"organism":{"organismName":"Arthrobacter sedimenti","taxId":2694931},"title":"Microbe sample from Arthrobacter sedimenti"},"lastUpdated":"2021-02-28T08:42:16.117","models":["Microbe, viral or environmental"],"owner":{"contacts":[{}],"name":"Jilin Agricultural University"},"package":"Microbe.1.0","publicationDate":"2020-01-02T00:00:00.000","sampleIds":[{"label":"Sample name","value":"Arthrobacter sp. MIC A30"},{"db":"SRA","value":"SRS6104645"}],"status":{"status":"live","when":"2020-01-02T12:43:47.203"},"submissionDate":"2020-01-02T02:09:03.443"},"comments":"Bacteria and source DNA available from Pei Lin","pairedAssembly":{"accession":"GCA_011750795.2","status":"current"},"refseqCategory":"representative genome","releaseDate":"2020-03-25","sequencingTech":"Illumina","submitter":"Jilin Agricultural University"},"assemblyStats":{"contigL50":6,"contigN50":209458,"gcCount":"2970988","gcPercent":67.0,"genomeCoverage":"128.0x","numberOfComponentSequences":44,"numberOfContigs":44,"totalSequenceLength":"4420777","totalUngappedLength":"4420777"},"averageNucleotideIdentity":{"bestAniMatch":{"ani":85.68,"assembly":"GCA_002954225.1","assemblyCoverage":43.99,"category":"type","organismName":"Arthrobacter ruber","typeAssemblyCoverage":53.2},"category":"type","comment":"Assembly is the type_strain, mismatch is within genus and expected","matchStatus":"below_threshold_mismatch","submittedOrganism":"Arthrobacter sedimenti","submittedSpecies":"Arthrobacter sedimenti","taxonomyCheckStatus":"OK"},"checkmInfo":{"checkmMarkerSet":"Arthrobacter","checkmMarkerSetRank":"genus","checkmSpeciesTaxId":2694931,"checkmVersion":"v1.2.2","completeness":96.12,"completenessPercentile":100.0,"contamination":23.79},"currentAccession":"GCF_011750795.2","organism":{"infraspecificNames":{"strain":"MIC A30"},"organismName":"Arthrobacter sedimenti","taxId":2694931},"pairedAccession":"GCA_011750795.2","sourceDatabase":"SOURCE_DATABASE_REFSEQ","typeMaterial":{"typeDisplayText":"assembly from type material","typeLabel":"TYPE_MATERIAL"},"wgsInfo":{"masterWgsUrl":"https://www.ncbi.nlm.nih.gov/nuccore/WVUN00000000.1","wgsContigsUrl":"https://www.ncbi.nlm.nih.gov/Traces/wgs/WVUN01","wgsProjectAccession":"WVUN01"}}
{"accession":"GCF_011758745.1","annotationInfo":{"method":"Best-placed reference protein set; GeneMarkS-2+","name":"NCBI Prokaryotic Genome Annotation Pipeline (PGAP)","pipeline":"NCBI Prokaryotic Genome Annotation Pipeline (PGAP)","provider":"NCBI RefSeq","releaseDate":"2023-04-20","softwareVersion":"6.5","stats":{"geneCounts":{"nonCoding":63,"proteinCoding":5031,"pseudogene":459,"total":5553}}},"assemblyInfo":{"assemblyLevel":"Contig","assemblyMethod":"HGAP v. smrtlink/6.0.0.47835, HGAP 4 (0.2.1)","assemblyName":"ASM1175874v1","assemblyStatus":"current","assemblyType":"haploid","bioprojectAccession":"PRJNA547253","bioprojectLineage":[{"bioprojects":[{"accession":"PRJNA547253","title":"Amycolatopsis granulosa DSM 45669 genome sequencing"}]}],"biosample":{"accession":"SAMN12025003","attributes":[{"name":"strain","value":"DSM 45669"},{"name":"collection_date","value":"missing"},{"name":"isol_growth_condt","value":"missing"},{"name":"ref_biomaterial","value":"missing"},{"name":"env_local_scale","value":"missing"},{"name":"env_medium","value":"missing"},{"name":"env_broad_scale","value":"missing"},{"name":"num_replicons","value":"missing"},{"name":"host","value":"not applicable"},{"name":"geo_loc_name","value":"missing"},{"name":"lat_lon","value":"missing"},{"name":"isolation_source","value":"missing"},{"name":"culture_collection","value":"DSM:45669"},{"name":"type-material","value":"type strain of Amycolatopsis granulosa"}],"bioprojects":[{"accession":"PRJNA547253"}],"description":{"comment":"Keywords: GSC:MIxS;MIGS:6.0","organism":{"organismName":"Amycolatopsis granulosa","taxId":185684},"title":"Amycolatopsis granulosa DSM 45669"},"lastUpdated":"2020-10-11T03:47:06.118","models":["MIGS.ba"],"owner":{"name":"DOE Joint Genome Institute"},"package":"MIGS.ba.6.0","publicationDate":"2019-06-11T00:00:00.000","sampleIds":[{"db":"SRA","value":"SRS5043513"},{"db":"DOE Joint Genome Institute","value":"Gp0220485"}],"status":{"status":"live","when":"2019-06-11T18:07:52.577"},"submissionDate":"2019-06-11T18:07:52.576"},"pairedAssembly":{"accession":"GCA_011758745.1","annotationName":"Annotation submitted by DOE Joint Genome Institute","status":"current"},"refseqCategory":"representative genome","releaseDate":"2020-03-26","sequencingTech":"PacBio","submitter":"DOE Joint Genome Institute"},"assemblyStats":{"contigL50":1,"contigN50":5623989,"gcCount":"4041833","gcPercent":72.0,"genomeCoverage":"149.0x","numberOfComponentSequences":1,"numberOfContigs":1,"totalSequenceLength":"5623989","totalUngappedLength":"5623989"},"averageNucleotideIdentity":{"bestAniMatch":{"ani":95.96,"assembly":"GCA_011758765.1","assemblyCoverage":91.68,"category":"type","organismName":"Amycolatopsis viridis","typeAssemblyCoverage":90.71},"category":"type","comment":"Assembly is the type_strain, mismatch is within genus and expected","matchStatus":"below_threshold_mismatch","submittedOrganism":"Amycolatopsis granulosa","submittedSpecies":"Amycolatopsis granulosa","taxonomyCheckStatus":"OK"},"checkmInfo":{"checkmMarkerSet":"Amycolatopsis","checkmMarkerSetRank":"genus","checkmSpeciesTaxId":185684,"checkmVersion":"v1.2.2","completeness":82.39,"completenessPercentile":100.0,"contamination":0.5},"currentAccession":"GCF_011758745.1","organism":{"infraspecificNames":{"strain":"DSM 45669"},"organismName":"Amycolatopsis granulosa","taxId":185684},"pairedAccession":"GCA_011758745.1","sourceDatabase":"SOURCE_DATABASE_REFSEQ","typeMaterial":{"typeDisplayText":"assembly from type material","typeLabel":"TYPE_MATERIAL"},"wgsInfo":{"masterWgsUrl":"https://www.ncbi.nlm.nih.gov/nuccore/JAANOV000000000.1","wgsContigsUrl":"https://www.ncbi.nlm.nih.gov/Traces/wgs/JAANOV01","wgsProjectAccession":"JAANOV01"}}
{"accession":"GCF_011758765.1","annotationInfo":{"method":"Best-placed reference protein set; GeneMarkS-2+","name":"NCBI Prokaryotic Genome Annotation Pipeline (PGAP)","pipeline":"NCBI Prokaryotic Genome Annotation Pipeline (PGAP)","provider":"NCBI RefSeq","releaseDate":"2023-10-01","softwareVersion":"6.6","stats":{"geneCounts":{"nonCoding":63,"proteinCoding":5546,"pseudogene":46,"total":5655}}},"assemblyInfo":{"assemblyLevel":"Contig","assemblyMethod":"HGAP v. smrtlink/6.0.0.47835, HGAP 4 (0.2.1)","assemblyName":"ASM1175876v1","assemblyStatus":"current","assemblyType":"haploid","bioprojectAccession":"PRJNA547254","bioprojectLineage":[{"bioprojects":[{"accession":"PRJNA547254","title":"Amycolatopsis viridis DSM 45668 genome sequencing"}]}],"biosample":{"accession":"SAMN12024690","attributes":[{"name":"strain","value":"DSM 45668"},{"name":"collection_date","value":"missing"},{"name":"isol_growth_condt","value":"missing"},{"name":"ref_biomaterial","value":"missing"},{"name":"env_local_scale","value":"missing"},{"name":"env_medium","value":"missing"},{"name":"env_broad_scale","value":"missing"},{"name":"num_replicons","value":"missing"},{"name":"host","value":"not applicable"},{"name":"geo_loc_name","value":"missing"},{"name":"lat_lon","value":"missing"},{"name":"isolation_source","value":"missing"},{"name":"culture_collection","value":"DSM:45668"},{"name":"type-material","value":"type strain of Amycolatopsis viridis"}],"bioprojects":[{"accession":"PRJNA547254"}],"description":{"comment":"Keywords: GSC:MIxS;MIGS:6.0","organism":{"organismName":"Amycolatopsis viridis","taxId":185678},"title":"Amycolatopsis viridis DSM 45668"},"lastUpdated":"2020-10-11T03:47:05.113","models":["MIGS.ba"],"owner":{"name":"DOE Joint Genome Institute"},"package":"MIGS.ba.6.0","publicationDate":"2019-06-11T00:00:00.000","sampleIds":[{"db":"SRA","value":"SRS5042855"},{"db":"DOE Joint Genome Institute","value":"Gp0220486"}],"status":{"status":"live","when":"2019-06-11T18:02:10.496"},"submissionDate":"2019-06-11T18:02:10.493"},"pairedAssembly":{"accession":"GCA_011758765.1","annotationName":"Annotation submitted by DOE Joint Genome Institute","status":"current"},"refseqCategory":"representative genome","releaseDate":"2020-03-26","sequencingTech":"PacBio","submitter":"DOE Joint Genome Institute"},"assemblyStats":{"contigL50":1,"contigN50":5684261,"gcCount":"4084868","gcPercent":72.0,"genomeCoverage":"290.0x","numberOfComponentSequences":1,"numberOfContigs":1,"totalSequenceLength":"5684261","totalUngappedLength":"5684261"},"averageNucleotideIdentity":{"bestAniMatch":{"ani":95.96,"assembly":"GCA_011758745.1","assemblyCoverage":90.71,"category":"type","organismName":"Amycolatopsis granulosa","typeAssemblyCoverage":91.68},"category":"type","comment":"Assembly is the type_strain, mismatch is within genus and expected","matchStatus":"below_threshold_mismatch","submittedOrganism":"Amycolatopsis viridis","submittedSpecies":"Amycolatopsis viridis","taxonomyCheckStatus":"OK"},"checkmInfo":{"checkmMarkerSet":"Amycolatopsis","checkmMarkerSetRank":"genus","checkmSpeciesTaxId":185678,"checkmVersion":"v1.2.2","completeness":98.07,"completenessPercentile":100.0,"contamination":0.66},"currentAccession":"GCF_011758765.1","organism":{"infraspecificNames":{"strain":"DSM 45668"},"organismName":"Amycolatopsis viridis","taxId":185678},"pairedAccession":"GCA_011758765.1","sourceDatabase":"SOURCE_DATABASE_REFSEQ","typeMaterial":{"typeDisplayText":"assembly from type material","typeLabel":"TYPE_MATERIAL"},"wgsInfo":{"masterWgsUrl":"https://www.ncbi.nlm.nih.gov/nuccore/JAANOU000000000.1","wgsContigsUrl":"https://www.ncbi.nlm.nih.gov/Traces/wgs/JAANOU01","wgsProjectAccession":"JAANOU01"}}
{"accession":"GCF_011761495.1","annotationInfo":{"method":"Best-placed reference protein set; GeneMarkS-2+","name":"NCBI Prokaryotic Genome Annotation Pipeline (PGAP)","pipeline":"NCBI Prokaryotic Genome Annotation Pipeline (PGAP)","provider":"NCBI RefSeq","releaseDate":"2023-04-20","softwareVersion":"6.5","stats":{"geneCounts":{"nonCoding":65,"proteinCoding":2663,"pseudogene":135,"total":2863}}},"assemblyInfo":{"assemblyLevel":"Scaffold","assemblyMethod":"SPAdes v. 3.13.0","assemblyName":"ASM1176149v1","assemblyStatus":"current","assemblyType":"haploid","bioprojectAccession":"PRJNA546686","bioprojectLineage":[{"bioprojects":[{"accession":"PRJNA546686","title":"Alkalibacillus almallahensis CECT 8373 genome sequencing"}]}],"biosample":{"accession":"SAMN12025527","attributes":[{"name":"strain","value":"CECT 8373"},{"name":"collection_date","value":"missing"},{"name":"isol_growth_condt","value":"missing"},{"name":"ref_biomaterial","value":"missing"},{"name":"env_local_scale","value":"missing"},{"name":"env_medium","value":"missing"},{"name":"env_broad_scale","value":"missing"},{"name":"num_replicons","value":"missing"},{"name":"host","value":"not applicable"},{"name":"geo_loc_name","value":"missing"},{"name":"lat_lon","value":"missing"},{"name":"isolation_source","value":"missing"},{"name":"type-material","value":"type strain of Alkalibacillus almallahensis"}],"bioprojects":[{"accession":"PRJNA546686"}],"description":{"comment":"Keywords: GSC:MIxS;MIGS:6.0","organism":{"organismName":"Alkalibacillus almallahensis","taxId":1379154},"title":"Alkalibacillus almallahensis CECT 8373"},"lastUpdated":"2019-09-05T21:08:22.400","models":["MIGS.ba"],"owner":{"name":"DOE Joint Genome Institute"},"package":"MIGS.ba.6.0","publicationDate":"2019-06-11T00:00:00.000","sampleIds":[{"db":"SRA","value":"SRS5353560"},{"db":"DOE Joint Genome Institute","value":"Gp0397023"}],"status":{"status":"live","when":"2019-06-11T18:12:51.543"},"submissionDate":"2019-06-11T18:12:51.543"},"pairedAssembly":{"accession":"GCA_011761495.1","annotationName":"Annotation submitted by DOE Joint Genome Institute","status":"current"},"refseqCategory":"representative genome","releaseDate":"2020-03-27","sequencingTech":"Illumina","submitter":"DOE Joint Genome Institute"},"assemblyStats":{"contigL50":6,"contigN50":176997,"gcCount":"1038556","gcPercent":38.5,"genomeCoverage":"553.0x","numberOfComponentSequences":36,"numberOfContigs":38,"numberOfScaffolds":36,"scaffoldL50":6,"scaffoldN50":176997,"totalSequenceLength":"2709255","totalUngappedLength":"2709068"},"averageNucleotideIdentity":{"bestAniMatch":{"ani":91.7,"assembly":"GCA_030812915.1","assemblyCoverage":82.5,"category":"type","organismName":"Alkalibacillus salilacus","typeAssemblyCoverage":81.87},"category":"type","comment":"Assembly is the type_strain, mismatch is within genus and expected","matchStatus":"below_threshold_mismatch","submittedOrganism":"Alkalibacillus almallahensis","submittedSpecies":"Alkalibacillus almallahensis","taxonomyCheckStatus":"OK"},"checkmInfo":{"checkmMarkerSet":"Bacillaceae","checkmMarkerSetRank":"family","checkmSpeciesTaxId":1379154,"checkmVersion":"v1.2.2","completeness":87.76,"completenessPercentile":100.0},"currentAccession":"GCF_011761495.1","organism":{"infraspecificNames":{"strain":"CECT 8373"},"organismName":"Alkalibacillus almallahensis","taxId":1379154},"pairedAccession":"GCA_011761495.1","sourceDatabase":"SOURCE_DATABASE_REFSEQ","typeMaterial":{"typeDisplayText":"assembly from type material","typeLabel":"TYPE_MATERIAL"},"wgsInfo":{"masterWgsUrl":"https://www.ncbi.nlm.nih.gov/nuccore/JAASRU000000000.1","wgsContigsUrl":"https://www.ncbi.nlm.nih.gov/Traces/wgs/JAASRU01","wgsProjectAccession":"JAASRU01"}}
{"accession":"GCF_011765605.1","annotationInfo":{"method":"Best-placed reference protein set; GeneMarkS-2+","name":"NCBI Prokaryotic Genome Annotation Pipeline (PGAP)","pipeline":"NCBI Prokaryotic Genome Annotation Pipeline (PGAP)","provider":"NCBI RefSeq","releaseDate":"2024-03-08","softwareVersion":"6.6","stats":{"geneCounts":{"nonCoding":81,"proteinCoding":2340,"pseudogene":48,"total":2469}}},"assemblyInfo":{"assemblyLevel":"Complete Genome","assemblyMethod":"Canu v. 1.5","assemblyName":"ASM1176560v1","assemblyStatus":"current","assemblyType":"haploid","bioprojectAccession":"PRJNA232651","bioprojectLineage":[{"bioprojects":[{"accession":"PRJNA232651","title":"Avibacterium paragallinarum CL Genome sequencing and assembly"}]}],"biosample":{"accession":"SAMN14403341","attributes":[{"name":"strain","value":"ESV-135"},{"name":"collected_by","value":"Edgardo Soriano Vargas"},{"name":"collection_date","value":"2008"},{"name":"geo_loc_name","value":"Mexico:Jalisco farm"},{"name":"host","value":"Chicken"},{"name":"host_disease","value":"Infectious coryza"},{"name":"isolation_source","value":"missing"},{"name":"lat_lon","value":"20.40 N 103.20 W"},{"name":"genotype","value":"C-1, ERIC-PCR-III"},{"name":"host_description","value":"Laying hens"},{"name":"host_disease_outcome","value":"Death"},{"name":"host_disease_stage","value":"Infectious coryza-vaccinated flocks"},{"name":"host_health_state","value":"Nasal discharge and facial swelling"},{"name":"host_sex","value":"female"},{"name":"host_tissue_sampled","value":"Chicken head-infraorbital sinuses"},{"name":"serovar","value":"C-1"}],"bioprojects":[{"accession":"PRJNA232651"}],"description":{"organism":{"organismName":"Avibacterium paragallinarum","taxId":728},"title":"Pathogen: clinical or host-associated sample from Avibacterium paragallinarum"},"lastUpdated":"2020-03-23T10:13:29.289","models":["Pathogen.cl"],"owner":{"contacts":[{}],"name":"Benemerita Universidad Autonoma de Puebla"},"package":"Pathogen.cl.1.0","publicationDate":"2020-03-19T00:00:00.000","sampleIds":[{"label":"Sample name","value":"AVPG-ESV-135"}],"status":{"status":"live","when":"2020-03-19T07:09:05.581"},"submissionDate":"2020-03-19T07:09:05.580"},"comments":"Bacteria and source DNA available from Benemerita Universidad Autonoma de Puebla, Centro de Investigaciones en Ciencias Microbiologicas, ICUAP\nThe annotation was added by the NCBI Prokaryotic Genome Annotation Pipeline (PGAP). Information about PGAP can be found here: https://www.ncbi.nlm.nih.gov/genome/annotation_prok/","pairedAssembly":{"accession":"GCA_011765605.1","annotationName":"NCBI Prokaryotic Genome Annotation Pipeline (PGAP)","status":"current"},"refseqCategory":"representative genome","releaseDate":"2020-03-29","sequencingTech":"PacBio Sequel","submitter":"BUAP-UNAM-CINVESTAV"},"assemblyStats":{"contigL50":1,"contigN50":2521134,"gcCount":"1030878","gcPercent":41.0,"genomeCoverage":"36.0x","numberOfComponentSequences":1,"numberOfContigs":1,"numberOfScaffolds":1,"scaffoldL50":1,"scaffoldN50":2521134,"totalNumberOfChromosomes":1,"totalSequenceLength":"2521134","totalUngappedLength":"2521134"},"averageNucleotideIdentity":{"bestAniMatch":{"ani":97.24,"assembly":"GCA_900450705.1","assemblyCoverage":86.71,"category":"type","organismName":"Avibacterium paragallinarum","typeAssemblyCoverage":76.43},"category":"category_na","comment":"na","matchStatus":"species_match","submittedAniMatch":{"ani":97.24,"assembly":"GCA_900450705.1","assemblyCoverage":86.71,"category":"type","organismName":"Avibacterium paragallinarum","typeAssemblyCoverage":76.43},"submittedOrganism":"Avibacterium paragallinarum","submittedSpecies":"Avibacterium paragallinarum","taxonomyCheckStatus":"OK"},"checkmInfo":{"checkmMarkerSet":"Pasteurellaceae","checkmMarkerSetRank":"family","checkmSpeciesTaxId":728,"checkmVersion":"v1.2.2","completeness":98.5,"completenessPercentile":12.903226,"contamination":0.43},"currentAccession":"GCF_011765605.1","organism":{"infraspecificNames":{"strain":"ESV-135"},"organismName":"Avibacterium paragallinarum","taxId":728},"pairedAccession":"GCA_011765605.1","sourceDatabase":"SOURCE_DATABASE_REFSEQ"}
{"accession":"GCF_011927905.1","annotationInfo":{"method":"Best-placed reference protein set; GeneMarkS-2+","name":"NCBI Prokaryotic Genome Annotation Pipeline (PGAP)","pipeline":"NCBI Prokaryotic Genome Annotation Pipeline (PGAP)","provider":"NCBI RefSeq","releaseDate":"2023-04-30","softwareVersion":"6.5","stats":{"geneCounts":{"nonCoding":58,"proteinCoding":3274,"pseudogene":274,"total":3606}}},"assemblyInfo":{"assemblyLevel":"Contig","assemblyMethod":"HGAP v. smrtlink/6.0.0.47835, HGAP 4 (0.2.1)","assemblyName":"ASM1192790v1","assemblyStatus":"current","assemblyType":"haploid","bioprojectAccession":"PRJNA347124","bioprojectLineage":[{"bioprojects":[{"accession":"PRJNA347124","title":"Arthrobacter pigmenti DSM 16403 genome sequencing"}]}],"biosample":{"accession":"SAMN05878010","attributes":[{"name":"strain","value":"DSM 16403"},{"name":"collection_date","value":"missing"},{"name":"isol_growth_condt","value":"missing"},{"name":"ref_biomaterial","value":"missing"},{"name":"env_local_scale","value":"missing"},{"name":"env_medium","value":"missing"},{"name":"env_broad_scale","value":"missing"},{"name":"num_replicons","value":"missing"},{"name":"host","value":"not applicable"},{"name":"geo_loc_name","value":"Austria: Herberstein"},{"name":"lat_lon","value":"missing"},{"name":"isolation_source","value":"missing"},{"name":"type-material","value":"type strain of Arthrobacter pigmenti"},{"name":"culture_collection","value":"DSM:16403"}],"bioprojects":[{"accession":"PRJNA347124"}],"description":{"comment":"Keywords: GSC:MIxS;MIGS:6.0","organism":{"organismName":"Arthrobacter pigmenti","taxId":271432},"title":"Arthrobacter pigmenti DSM 16403"},"lastUpdated":"2020-03-25T12:44:47.269","models":["MIGS.ba"],"owner":{"name":"DOE Joint Genome Institute"},"package":"MIGS.ba.6.0","publicationDate":"2016-10-07T00:00:00.000","sampleIds":[{"db":"SRA","value":"SRS5697304"},{"db":"DOE Joint Genome Institute","value":"Gp0126965"}],"status":{"status":"live","when":"2016-10-07T05:24:19.571"},"submissionDate":"2016-10-07T05:24:19.570"},"pairedAssembly":{"accession":"GCA_011927905.1","annotationName":"Annotation submitted by DOE Joint Genome Institute","status":"current"},"refseqCategory":"representative genome","releaseDate":"2020-04-02","sequencingTech":"PacBio","submitter":"DOE Joint Genome Institute"},"assemblyStats":{"contigL50":1,"contigN50":3793795,"gcCount":"2410004","gcPercent":63.5,"genomeCoverage":"889.0x","numberOfComponentSequences":1,"numberOfContigs":1,"totalSequenceLength":"3793795","totalUngappedLength":"3793795"},"averageNucleotideIdentity":{"bestAniMatch":{"ani":81.42,"assembly":"GCA_016907495.1","assemblyCoverage":25.79,"category":"type","organismName":"Arthrobacter tumbae","typeAssemblyCoverage":26.42},"category":"type","comment":"Assembly is the type_strain, mismatch is within genus and expected","matchStatus":"below_threshold_mismatch","submittedOrganism":"Arthrobacter pigmenti","submittedSpecies":"Arthrobacter pigmenti","taxonomyCheckStatus":"OK"},"checkmInfo":{"checkmMarkerSet":"Arthrobacter","checkmMarkerSetRank":"genus","checkmSpeciesTaxId":271432,"checkmVersion":"v1.2.2","completeness":85.51,"completenessPercentile":100.0,"contamination":0.58},"currentAccession":"GCF_011927905.1","organism":{"infraspecificNames":{"strain":"DSM 16403"},"organismName":"Arthrobacter pigmenti","taxId":271432},"pairedAccession":"GCA_011927905.1","sourceDatabase":"SOURCE_DATABASE_REFSEQ","typeMaterial":{"typeDisplayText":"assembly from type material","typeLabel":"TYPE_MATERIAL"},"wgsInfo":{"masterWgsUrl":"https://www.ncbi.nlm.nih.gov/nuccore/JAATJL000000000.1","wgsContigsUrl":"https://www.ncbi.nlm.nih.gov/Traces/wgs/JAATJL01","wgsProjectAccession":"JAATJL01"}}
{"accession":"GCF_012034335.1","annotationInfo":{"method":"Best-placed reference protein set; GeneMarkS-2+","name":"NCBI Prokaryotic Genome Annotation Pipeline (PGAP)","pipeline":"NCBI Prokaryotic Genome Annotation Pipeline (PGAP)","provider":"NCBI RefSeq","releaseDate":"2023-05-06","softwareVersion":"6.5","stats":{"geneCounts":{"nonCoding":95,"proteinCoding":3435,"pseudogene":132,"total":3662}}},"assemblyInfo":{"assemblyLevel":"Contig","assemblyMethod":"SPAdes v. 3.9.1.","assemblyName":"ASM1203433v1","assemblyStatus":"current","assemblyType":"haploid","bioprojectAccession":"PRJNA304244","bioprojectLineage":[{"bioprojects":[{"accession":"PRJNA304244","title":"alkaline distillery lime deposit Metagenome"}]}],"biosample":{"accession":"SAMN14435792","attributes":[{"name":"strain","value":"H11"},{"name":"isolation_source","value":"alkaline (pH ~11) and saline (~3% NaCl) distillery lime"},{"name":"collection_date","value":"2012-09-03"},{"name":"geo_loc_name","value":"Poland: Janikosoda"},{"name":"sample_type","value":"pure culture"}],"bioprojects":[{"accession":"PRJNA304244"}],"description":{"comment":"One strain (Bacillus lutes H11) was isolated from alkaline (pH ~11) and saline (~3% NaCl) distillery lime, the by-product in soda production by the Solvay method, deposited in Janikowo, Poland. Based on the sequence of the 16S rRNA gene it was identified as Bacillus luteus.","organism":{"organismName":"Alkalicoccus luteus","taxId":1237094},"title":"Microbe sample from Bacillus luteus"},"lastUpdated":"2021-04-04T21:03:52.117","models":["Microbe, viral or environmental"],"owner":{"contacts":[{}],"name":"Nicolaus Copernicus University in Torun"},"package":"Microbe.1.0","publicationDate":"2020-03-24T00:00:00.000","sampleIds":[{"label":"Sample name","value":"H11"},{"db":"SRA","value":"SRS6383125"}],"status":{"status":"live","when":"2020-03-24T06:37:04.888"},"submissionDate":"2020-03-24T06:37:04.886"},"comments":"The annotation was added by the NCBI Prokaryotic Genome Annotation Pipeline (PGAP). Information about PGAP can be found here: https://www.ncbi.nlm.nih.gov/genome/annotation_prok/","pairedAssembly":{"accession":"GCA_012034335.1","annotationName":"NCBI Prokaryotic Genome Annotation Pipeline (PGAP)","status":"current"},"refseqCategory":"representative genome","releaseDate":"2020-04-05","sequencingTech":"Illumina HiSeq","submitter":"Eotvos Lorand University"},"assemblyStats":{"contigL50":10,"contigN50":99409,"gcCount":"1748130","gcPercent":49.0,"genomeCoverage":"30.0x","numberOfComponentSequences":145,"numberOfContigs":145,"totalSequenceLength":"3551142","totalUngappedLength":"3551142"},"averageNucleotideIdentity":{"bestAniMatch":{"ani":83.67,"assembly":"GCA_002993335.1","assemblyCoverage":1.84,"category":"type","organismName":"Alkalicoccus urumqiensis","typeAssemblyCoverage":1.99},"category":"category_na","comment":"na","matchStatus":"low_coverage","submittedOrganism":"Alkalicoccus luteus","submittedSpecies":"Alkalicoccus luteus","taxonomyCheckStatus":"Inconclusive"},"checkmInfo":{"checkmMarkerSet":"Bacillaceae","checkmMarkerSetRank":"family","checkmSpeciesTaxId":1237094,"checkmVersion":"v1.2.2","completeness":91.96,"completenessPercentile":100.0},"currentAccession":"GCF_012034335.1","organism":{"infraspecificNames":{"strain":"H11"},"organismName":"Alkalicoccus luteus","taxId":1237094},"pairedAccession":"GCA_012034335.1","sourceDatabase":"SOURCE_DATABASE_REFSEQ","wgsInfo":{"masterWgsUrl":"https://www.ncbi.nlm.nih.gov/nuccore/JAATHJ000000000.1","wgsContigsUrl":"https://www.ncbi.nlm.nih.gov/Traces/wgs/JAATHJ01","wgsProjectAccession":"JAATHJ01"}}
{"accession":"GCF_012070565.1","annotationInfo":{"method":"Best-placed reference protein set; GeneMarkS-2+","name":"NCBI Prokaryotic Genome Annotation Pipeline (PGAP)","pipeline":"NCBI Prokaryotic Genome Annotation Pipeline (PGAP)","provider":"NCBI RefSeq","releaseDate":"2024-02-29","softwareVersion":"6.6","stats":{"geneCounts":{"nonCoding":98,"proteinCoding":3955,"pseudogene":20,"total":4073}}},"assemblyInfo":{"assemblyLevel":"Contig","assemblyMethod":"SPAdes v. 3.13.0","assemblyName":"ASM1207056v1","assemblyStatus":"current","assemblyType":"haploid","bioprojectAccession":"PRJNA613181","bioprojectLineage":[{"bioprojects":[{"accession":"PRJNA613181","title":"Animal gut microbiome bank"}]}],"biosample":{"accession":"SAMN14396858","attributes":[{"name":"strain","value":"KCTC 15857"},{"name":"isolation_source","value":"feces"},{"name":"collection_date","value":"2019-08-14"},{"name":"env_broad_scale","value":"fecal environment [ENVO : 01001029]"},{"name":"env_local_scale","value":"ranch [ENVO:01001207]"},{"name":"env_medium","value":"fecal material [ENVO : 00002003]"},{"name":"geo_loc_name","value":"South Korea: Wanju-Gun"},{"name":"host","value":"Bos taurus"},{"name":"isol_growth_condt","value":"6 months old, 163 kg"},{"name":"lat_lon","value":"35.824207 N 127.061050 E"},{"name":"num_replicons","value":"2.87 Gb"},{"name":"ref_biomaterial","value":"None"},{"name":"type-material","value":"type strain of Anaerosporobacter faecicola"}],"bioprojects":[{"accession":"PRJNA613181"}],"description":{"comment":"Keywords: GSC:MIxS;MIGS:6.0","organism":{"organismName":"Anaerosporobacter faecicola","taxId":2718714},"title":"MIGS Cultured Bacterial sample from Anaerosporobacter sp. AGMB01083"},"lastUpdated":"2022-12-18T03:55:53.666","models":["MIGS.ba","MIGS/MIMS/MIMARKS.host-associated"],"owner":{"contacts":[{}],"name":"Korean Research Institute of Bioscience and Biotechnology"},"package":"MIGS.ba.host-associated.6.0","publicationDate":"2020-03-18T00:00:00.000","sampleIds":[{"label":"Sample name","value":"Bacteria"}],"status":{"status":"live","when":"2020-03-18T13:45:03.981"},"submissionDate":"2020-03-18T09:56:07.286"},"comments":"Bacteria and source DNA available from KCTC 15857","pairedAssembly":{"accession":"GCA_012070565.1","status":"current"},"refseqCategory":"representative genome","releaseDate":"2020-04-06","sequencingTech":"Illumina NovaSeq 6000","submitter":"Korean Research Institute of Bioscience and Biotechnology"},"assemblyStats":{"contigL50":9,"contigN50":164914,"gcCount":"1663219","gcPercent":36.0,"genomeCoverage":"687.6x","numberOfComponentSequences":55,"numberOfContigs":55,"totalSequenceLength":"4589105","totalUngappedLength":"4589105"},"averageNucleotideIdentity":{"bestAniMatch":{"ani":86.19,"assembly":"GCA_025567085.1","assemblyCoverage":0.28,"category":"type","organismName":"Bovifimicola ammoniilytica","typeAssemblyCoverage":0.44},"category":"type","comment":"Assembly is the type_strain, no match is expected","matchStatus":"low_coverage","submittedOrganism":"Anaerosporobacter faecicola","submittedSpecies":"Anaerosporobacter faecicola","taxonomyCheckStatus":"OK"},"checkmInfo":{"checkmMarkerSet":"Lachnospiraceae","checkmMarkerSetRank":"family","checkmSpeciesTaxId":2718714,"checkmVersion":"v1.2.2","completeness":98.75,"completenessPercentile":100.0,"contamination":4.53},"currentAccession":"GCF_012070565.1","organism":{"infraspecificNames":{"strain":"KCTC 15857"},"organismName":"Anaerosporobacter faecicola","taxId":2718714},"pairedAccession":"GCA_012070565.1","sourceDatabase":"SOURCE_DATABASE_REFSEQ","typeMaterial":{"typeDisplayText":"assembly from type material","typeLabel":"TYPE_MATERIAL"},"wgsInfo":{"masterWgsUrl":"https://www.ncbi.nlm.nih.gov/nuccore/JAAQRO000000000.1","wgsContigsUrl":"https://www.ncbi.nlm.nih.gov/Traces/wgs/JAAQRO01","wgsProjectAccession":"JAAQRO01"}}
{"accession":"GCF_012222825.1","annotationInfo":{"method":"Best-placed reference protein set; GeneMarkS-2+","name":"NCBI Prokaryotic Genome Annotation Pipeline (PGAP)","pipeline":"NCBI Prokaryotic Genome Annotation Pipeline (PGAP)","provider":"NCBI RefSeq","releaseDate":"2023-05-01","softwareVersion":"6.5","stats":{"geneCounts":{"nonCoding":52,"proteinCoding":1496,"pseudogene":27,"total":1575}}},"assemblyInfo":{"assemblyLevel":"Complete Genome","assemblyMethod":"Unicycler v. 0.4.6","assemblyName":"ASM1222282v1","assemblyStatus":"current","assemblyType":"haploid","bioprojectAccession":"PRJNA528207","bioprojectLineage":[{"bioprojects":[{"accession":"PRJNA528207","title":"Allofrancisella frigidaquae strain:SYSU 10HL1970 Genome sequencing"}]}],"biosample":{"accession":"SAMN11176079","attributes":[{"name":"strain","value":"SYSU 10HL1970"},{"name":"isolation_source","value":"Water-cooling system"},{"name":"collection_date","value":"2010"},{"name":"geo_loc_name","value":"China:Guangzhou"},{"name":"sample_type","value":"cell culture"},{"name":"culture_collection","value":"DSM:101835"},{"name":"type-material","value":"type strain of Allofrancisella frigidaquae"}],"description":{"organism":{"organismName":"Allofrancisella frigidaquae","taxId":1085644},"title":"Microbe sample from Allofrancisella frigidaquae"},"lastUpdated":"2020-05-27T04:25:15.310","models":["Microbe, viral or environmental"],"owner":{"contacts":[{}],"name":"Swedish Defence Research Agency (FOI)"},"package":"Microbe.1.0","publicationDate":"2020-03-19T00:50:06.050","sampleIds":[{"label":"Sample name","value":"Allofrancisella frigidaquae SYSU 10HL1970 (FSC1303, DSM101835)"},{"db":"SRA","value":"SRS6715781"}],"status":{"status":"live","when":"2020-03-19T00:50:06.050"},"submissionDate":"2019-03-20T09:30:03.440"},"comments":"The annotation was added by the NCBI Prokaryotic Genome Annotation Pipeline (PGAP). Information about PGAP can be found here: https://www.ncbi.nlm.nih.gov/genome/annotation_prok/","pairedAssembly":{"accession":"GCA_012222825.1","annotationName":"NCBI Prokaryotic Genome Annotation Pipeline (PGAP)","status":"current"},"refseqCategory":"representative genome","releaseDate":"2020-04-09","sequencingTech":"Illumina MiSeq; Oxford Nanopore MiniION","submitter":"Swedish Defence Research Agency (FOI)"},"assemblyStats":{"contigL50":1,"contigN50":1674180,"gcCount":"537650","gcPercent":32.0,"genomeCoverage":"100.0x","numberOfComponentSequences":1,"numberOfContigs":1,"numberOfScaffolds":1,"scaffoldL50":1,"scaffoldN50":1674180,"totalNumberOfChromosomes":1,"totalSequenceLength":"1674180","totalUngappedLength":"1674180"},"averageNucleotideIdentity":{"bestAniMatch":{"ani":94.29,"assembly":"GCA_012222965.1","assemblyCoverage":84.75,"category":"type","organismName":"Allofrancisella inopinata","typeAssemblyCoverage":81.06},"category":"type","comment":"Assembly is the type_strain, mismatch is within genus and expected","matchStatus":"below_threshold_mismatch","submittedOrganism":"Allofrancisella frigidaquae","submittedSpecies":"Allofrancisella frigidaquae","taxonomyCheckStatus":"OK"},"checkmInfo":{"checkmMarkerSet":"Francisellaceae","checkmMarkerSetRank":"family","checkmSpeciesTaxId":1085644,"checkmVersion":"v1.2.2","completeness":90.28,"completenessPercentile":100.0,"contamination":0.51},"currentAccession":"GCF_012222825.1","organism":{"infraspecificNames":{"strain":"SYSU 10HL1970"},"organismName":"Allofrancisella frigidaquae","taxId":1085644},"pairedAccession":"GCA_012222825.1","sourceDatabase":"SOURCE_DATABASE_REFSEQ","typeMaterial":{"typeDisplayText":"assembly from type material","typeLabel":"TYPE_MATERIAL"}}
{"accession":"GCF_012222965.1","annotationInfo":{"method":"Best-placed reference protein set; GeneMarkS-2+","name":"NCBI Prokaryotic Genome Annotation Pipeline (PGAP)","pipeline":"NCBI Prokaryotic Genome Annotation Pipeline (PGAP)","provider":"NCBI RefSeq","releaseDate":"2023-04-28","softwareVersion":"6.5","stats":{"geneCounts":{"nonCoding":51,"proteinCoding":1561,"pseudogene":19,"total":1631}}},"assemblyInfo":{"assemblyLevel":"Complete Genome","assemblyMethod":"Unicycler v. 0.4.6","assemblyName":"ASM1222296v1","assemblyStatus":"current","assemblyType":"haploid","bioprojectAccession":"PRJNA529072","bioprojectLineage":[{"bioprojects":[{"accession":"PRJNA529072","title":"Allofrancisella inopinata strain:SYSU YG23 Genome sequencing"}]}],"biosample":{"accession":"SAMN11254735","attributes":[{"name":"strain","value":"SYSU YG23"},{"name":"isolation_source","value":"Water-cooling system"},{"name":"collection_date","value":"2010"},{"name":"geo_loc_name","value":"China:Guangzhou"},{"name":"sample_type","value":"cell culture"},{"name":"type-material","value":"type strain of Allofrancisella inopinata"},{"name":"culture_collection","value":"DSM:101834"}],"description":{"organism":{"organismName":"Allofrancisella inopinata","taxId":1085647},"title":"Microbe sample from Allofrancisella inopinata"},"lastUpdated":"2020-05-27T04:24:15.007","models":["Microbe, viral or environmental"],"owner":{"contacts":[{}],"name":"Swedish Defence Research Agency (FOI)"},"package":"Microbe.1.0","publicationDate":"2020-03-20T00:50:14.120","sampleIds":[{"label":"Sample name","value":"Allofrancisella inopinata SYSU YG23 (FSC1302, DSM 101834)"},{"db":"SRA","value":"SRS6715780"}],"status":{"status":"live","when":"2020-03-20T00:50:14.120"},"submissionDate":"2019-03-26T07:41:09.720"},"comments":"The annotation was added by the NCBI Prokaryotic Genome Annotation Pipeline (PGAP). Information about PGAP can be found here: https://www.ncbi.nlm.nih.gov/genome/annotation_prok/","pairedAssembly":{"accession":"GCA_012222965.1","annotationName":"NCBI Prokaryotic Genome Annotation Pipeline (PGAP)","status":"current"},"refseqCategory":"representative genome","releaseDate":"2020-04-09","sequencingTech":"Illumina MiSeq; Oxford Nanopore MiniION","submitter":"Swedish Defence Research Agency (FOI)"},"assemblyStats":{"contigL50":1,"contigN50":1750491,"gcCount":"559991","gcPercent":32.0,"genomeCoverage":"100.0x","numberOfComponentSequences":1,"numberOfContigs":1,"numberOfScaffolds":1,"scaffoldL50":1,"scaffoldN50":1750491,"totalNumberOfChromosomes":1,"totalSequenceLength":"1750491","totalUngappedLength":"1750491"},"averageNucleotideIdentity":{"bestAniMatch":{"ani":99.99,"assembly":"GCA_004365555.1","assemblyCoverage":96.51,"category":"type","organismName":"Allofrancisella inopinata","typeAssemblyCoverage":98.78},"category":"type","comment":"na","matchStatus":"species_match","submittedAniMatch":{"ani":99.99,"assembly":"GCA_004365555.1","assemblyCoverage":96.51,"category":"type","organismName":"Allofrancisella inopinata","typeAssemblyCoverage":98.78},"submittedOrganism":"Allofrancisella inopinata","submittedSpecies":"Allofrancisella inopinata","taxonomyCheckStatus":"OK"},"checkmInfo":{"checkmMarkerSet":"Francisellaceae","checkmMarkerSetRank":"family","checkmSpeciesTaxId":1085647,"checkmVersion":"v1.2.2","completeness":89.9,"completenessPercentile":100.0,"contamination":0.82},"currentAccession":"GCF_012222965.1","organism":{"infraspecificNames":{"strain":"SYSU YG23"},"organismName":"Allofrancisella inopinata","taxId":1085647},"pairedAccession":"GCA_012222965.1","sourceDatabase":"SOURCE_DATABASE_REFSEQ","typeMaterial":{"typeDisplayText":"assembly from type material","typeLabel":"TYPE_MATERIAL"}}
{"accession":"GCF_012328925.1","annotationInfo":{"method":"Best-placed reference protein set; GeneMarkS-2+","name":"NCBI Prokaryotic Genome Annotation Pipeline (PGAP)","pipeline":"NCBI Prokaryotic Genome Annotation Pipeline (PGAP)","provider":"NCBI RefSeq","releaseDate":"2023-09-30","softwareVersion":"6.6","stats":{"geneCounts":{"nonCoding":58,"proteinCoding":8283,"pseudogene":100,"total":8441}}},"assemblyInfo":{"assemblyLevel":"Contig","assemblyMethod":"SPAdes v. 3.7","assemblyName":"ASM1232892v1","assemblyStatus":"current","assemblyType":"haploid","bioprojectAccession":"PRJNA623250","bioprojectLineage":[{"bioprojects":[{"accession":"PRJNA623250","title":"Amycolatopsis acididurans strain:K13G38 Genome sequencing and assembly"}]}],"biosample":{"accession":"SAMN14542785","attributes":[{"name":"strain","value":"K13G38"},{"name":"isolation_source","value":"Peat swamp forest"},{"name":"collection_date","value":"2018"},{"name":"geo_loc_name","value":"Thailand: Surat Thani Province"},{"name":"sample_type","value":"Whole organism"},{"name":"type-material","value":"type strain of Amycolatopsis acididurans"}],"description":{"organism":{"organismName":"Amycolatopsis acididurans","taxId":2724524},"title":"Microbe sample from Amycolatopsis acididurans"},"lastUpdated":"2021-03-01T21:04:11.921","models":["Microbe, viral or environmental"],"owner":{"contacts":[{}],"name":"Kasetsart University"},"package":"Microbe.1.0","publicationDate":"2020-04-07T00:00:00.000","sampleIds":[{"label":"Sample name","value":"Amycolatopsis sp. strain K13G38"}],"status":{"status":"live","when":"2020-04-07T07:04:26.780"},"submissionDate":"2020-04-06T04:12:05.766"},"comments":"The annotation was added by the NCBI Prokaryotic Genome Annotation Pipeline (PGAP). Information about PGAP can be found here: https://www.ncbi.nlm.nih.gov/genome/annotation_prok/\nBacteria and source DNA available from K13G38","pairedAssembly":{"accession":"GCA_012328925.1","annotationName":"NCBI Prokaryotic Genome Annotation Pipeline (PGAP)","status":"current"},"refseqCategory":"representative genome","releaseDate":"2020-04-15","sequencingTech":"Illumina HiSeq","submitter":"Kasetsart University"},"assemblyStats":{"contigL50":14,"contigN50":167358,"gcCount":"5908180","gcPercent":69.5,"genomeCoverage":"87.0x","numberOfComponentSequences":113,"numberOfContigs":113,"totalSequenceLength":"8503200","totalUngappedLength":"8503200"},"averageNucleotideIdentity":{"bestAniMatch":{"ani":83.82,"assembly":"GCA_021391495.1","assemblyCoverage":33.36,"category":"type","organismName":"Amycolatopsis acidiphila","typeAssemblyCoverage":34.67},"category":"type","comment":"Assembly is the type_strain, mismatch is within genus and expected","matchStatus":"below_threshold_mismatch","submittedOrganism":"Amycolatopsis acididurans","submittedSpecies":"Amycolatopsis acididurans","taxonomyCheckStatus":"OK"},"checkmInfo":{"checkmMarkerSet":"Amycolatopsis","checkmMarkerSetRank":"genus","checkmSpeciesTaxId":2724524,"checkmVersion":"v1.2.2","completeness":97.86,"completenessPercentile":100.0,"contamination":2.86},"currentAccession":"GCF_012328925.1","organism":{"infraspecificNames":{"strain":"K13G38"},"organismName":"Amycolatopsis acididurans","taxId":2724524},"pairedAccession":"GCA_012328925.1","sourceDatabase":"SOURCE_DATABASE_REFSEQ","typeMaterial":{"typeDisplayText":"assembly from type material","typeLabel":"TYPE_MATERIAL"},"wgsInfo":{"masterWgsUrl":"https://www.ncbi.nlm.nih.gov/nuccore/JAAXLS000000000.1","wgsContigsUrl":"https://www.ncbi.nlm.nih.gov/Traces/wgs/JAAXLS01","wgsProjectAccession":"JAAXLS01"}}
{"accession":"GCF_012395835.1","annotationInfo":{"method":"Best-placed reference protein set; GeneMarkS-2+","name":"NCBI Prokaryotic Genome Annotation Pipeline (PGAP)","pipeline":"NCBI Prokaryotic Genome Annotation Pipeline (PGAP)","provider":"NCBI RefSeq","releaseDate":"2023-09-30","softwareVersion":"6.6","stats":{"geneCounts":{"nonCoding":62,"proteinCoding":4100,"pseudogene":104,"total":4266}}},"assemblyInfo":{"assemblyLevel":"Scaffold","assemblyMethod":"SOAPdenovo v. 2","assemblyName":"ASM1239583v1","assemblyStatus":"current","assemblyType":"haploid","bioprojectAccession":"PRJNA609574","bioprojectLineage":[{"bioprojects":[{"accession":"PRJNA609574","title":"Study on microbial diversity of the Cholistan desert soil in Pakistan"}]}],"biosample":{"accession":"SAMN14531990","attributes":[{"name":"strain","value":"E918"},{"name":"isolation_source","value":"soil"},{"name":"collection_date","value":"2018-10-25"},{"name":"geo_loc_name","value":"Pakistan: Cholistan Desert"},{"name":"sample_type","value":"Pure Culture"},{"name":"type-material","value":"type strain of Arthrobacter mobilis"}],"bioprojects":[{"accession":"PRJNA609574"}],"description":{"organism":{"organismName":"Arthrobacter mobilis","taxId":2724944},"title":"Microbe sample from Arthrobacter mobilis"},"lastUpdated":"2021-04-09T21:03:49.341","models":["Microbe, viral or environmental"],"owner":{"contacts":[{}],"name":"Institute of Medicinal Biotechnology, Chinese Academy of Medical Sciences"},"package":"Microbe.1.0","publicationDate":"2020-04-07T00:00:00.000","sampleIds":[{"label":"Sample name","value":"Arthrobacter sp. E918"},{"db":"SRA","value":"SRS6929584"}],"status":{"status":"live","when":"2020-04-07T09:50:04.940"},"submissionDate":"2020-04-03T05:50:04.930"},"comments":"The annotation was added by the NCBI Prokaryotic Genome Annotation Pipeline (PGAP). Information about PGAP can be found here: https://www.ncbi.nlm.nih.gov/genome/annotation_prok/","pairedAssembly":{"accession":"GCA_012395835.1","annotationName":"NCBI Prokaryotic Genome Annotation Pipeline (PGAP)","status":"current"},"refseqCategory":"representative genome","releaseDate":"2020-04-15","sequencingTech":"Illumina HiSeq","submitter":"Institute of Medicinal Biotechnology, Chinese Academy of Medical Sciences"},"assemblyStats":{"contigL50":15,"contigN50":88348,"gcCount":"3021134","gcPercent":68.5,"genomeCoverage":"204.0x","numberOfComponentSequences":110,"numberOfContigs":177,"numberOfScaffolds":110,"scaffoldL50":8,"scaffoldN50":179970,"totalSequenceLength":"4404008","totalUngappedLength":"4398480"},"averageNucleotideIdentity":{"bestAniMatch":{"ani":86.1,"assembly":"GCA_012395865.1","assemblyCoverage":32.95,"category":"suspected_type","organismName":"Arthrobacter deserti","typeAssemblyCoverage":48.01},"category":"type","comment":"Assembly is the type_strain, mismatch is within genus and expected","matchStatus":"below_threshold_mismatch","submittedOrganism":"Arthrobacter mobilis","submittedSpecies":"Arthrobacter mobilis","taxonomyCheckStatus":"OK"},"checkmInfo":{"checkmMarkerSet":"Arthrobacter","checkmMarkerSetRank":"genus","checkmSpeciesTaxId":2724944,"checkmVersion":"v1.2.2","completeness":98.95,"completenessPercentile":100.0,"contamination":2.69},"currentAccession":"GCF_012395835.1","organism":{"infraspecificNames":{"strain":"E918"},"organismName":"Arthrobacter mobilis","taxId":2724944},"pairedAccession":"GCA_012395835.1","sourceDatabase":"SOURCE_DATABASE_REFSEQ","typeMaterial":{"typeDisplayText":"assembly from type material","typeLabel":"TYPE_MATERIAL"},"wgsInfo":{"masterWgsUrl":"https://www.ncbi.nlm.nih.gov/nuccore/JAAZSQ000000000.1","wgsContigsUrl":"https://www.ncbi.nlm.nih.gov/Traces/wgs/JAAZSQ01","wgsProjectAccession":"JAAZSQ01"}}
{"accession":"GCF_012563545.1","annotationInfo":{"method":"Best-placed reference protein set; GeneMarkS-2+","name":"NCBI Prokaryotic Genome Annotation Pipeline (PGAP)","pipeline":"NCBI Prokaryotic Genome Annotation Pipeline (PGAP)","provider":"NCBI RefSeq","releaseDate":"2023-08-14","softwareVersion":"6.5","stats":{"geneCounts":{"nonCoding":65,"proteinCoding":1711,"pseudogene":12,"total":1788}}},"assemblyInfo":{"assemblyLevel":"Complete Genome","assemblyMethod":"unicycler v. v0.4.4","assemblyName":"ASM1256354v1","assemblyStatus":"current","assemblyType":"haploid","bioprojectAccession":"PRJNA616260","bioprojectLineage":[{"bioprojects":[{"accession":"PRJNA616260","title":"Arcanobacterium buesumense strain:2701 Genome sequencing"}]}],"biosample":{"accession":"SAMN14485815","attributes":[{"name":"strain","value":"2701"},{"name":"host","value":"Phoca vitulina"},{"name":"collection_date","value":"2004"},{"name":"geo_loc_name","value":"Denmark"},{"name":"sample_type","value":"anal swab"},{"name":"type-material","value":"type strain of Arcanobacterium buesumense"}],"description":{"organism":{"organismName":"Arcanobacterium buesumense","taxId":2722751},"title":"Microbe sample from Arcanobacterium buesumense"},"lastUpdated":"2022-10-24T21:06:31.828","models":["Microbe, viral or environmental"],"owner":{"contacts":[{}],"name":"German Federal Institute for Risk Assessment"},"package":"Microbe.1.0","publicationDate":"2020-04-23T00:00:00.000","sampleIds":[{"label":"Sample name","value":"Arcanobacterium buesumensis strain 2701"},{"db":"SRA","value":"SRS6492713"}],"status":{"status":"live","when":"2020-04-23T00:38:15.903"},"submissionDate":"2020-03-30T09:24:04.653"},"comments":"Bacteria and source DNA available from Amir Abdulmawjood, University of Veterinary Medicine Hannover\nThe annotation was added by the NCBI Prokaryotic Genome Annotation Pipeline (PGAP). Information about PGAP can be found here: https://www.ncbi.nlm.nih.gov/genome/annotation_prok/","pairedAssembly":{"accession":"GCA_012563545.1","annotationName":"NCBI Prokaryotic Genome Annotation Pipeline (PGAP)","status":"current"},"refseqCategory":"representative genome","releaseDate":"2020-04-20","sequencingTech":"Oxford Nanopore MiniION; Illumina NextSeq","submitter":"German Federal Institute for Risk Assessment"},"assemblyStats":{"contigL50":1,"contigN50":1941174,"gcCount":"950291","gcPercent":49.0,"genomeCoverage":"50.0x","numberOfComponentSequences":1,"numberOfContigs":1,"numberOfScaffolds":1,"scaffoldL50":1,"scaffoldN50":1941174,"totalNumberOfChromosomes":1,"totalSequenceLength":"1941174","totalUngappedLength":"1941174"},"averageNucleotideIdentity":{"bestAniMatch":{"ani":84.91,"assembly":"GCA_016904675.1","assemblyCoverage":26.76,"category":"type","organismName":"Arcanobacterium phocisimile","typeAssemblyCoverage":26.12},"category":"type","comment":"Assembly is the type_strain, mismatch is within genus and expected","matchStatus":"below_threshold_mismatch","submittedOrganism":"Arcanobacterium buesumense","submittedSpecies":"Arcanobacterium buesumense","taxonomyCheckStatus":"OK"},"checkmInfo":{"checkmMarkerSet":"Actinomycetaceae","checkmMarkerSetRank":"family","checkmSpeciesTaxId":2722751,"checkmVersion":"v1.2.2","completeness":99.05,"completenessPercentile":100.0,"contamination":0.95},"currentAccession":"GCF_012563545.1","organism":{"infraspecificNames":{"strain":"2701"},"organismName":"Arcanobacterium buesumense","taxId":2722751},"pairedAccession":"GCA_012563545.1","sourceDatabase":"SOURCE_DATABASE_REFSEQ","typeMaterial":{"typeDisplayText":"assembly from type material","typeLabel":"TYPE_MATERIAL"}}
{"accession":"GCF_012790675.1","annotationInfo":{"method":"Best-placed reference protein set; GeneMarkS-2+","name":"GCF_012790675.1-RS_2024_03_28","pipeline":"NCBI Prokaryotic Genome Annotation Pipeline (PGAP)","provider":"NCBI RefSeq","releaseDate":"2024-03-28","softwareVersion":"6.7","stats":{"geneCounts":{"nonCoding":41,"proteinCoding":889,"pseudogene":16,"total":946}}},"assemblyInfo":{"assemblyLevel":"Chromosome","assemblyMethod":"SPAdes v. NOV-2019","assemblyName":"ASM1279067v1","assemblyStatus":"current","assemblyType":"haploid","bioprojectAccession":"PRJNA578763","bioprojectLineage":[{"bioprojects":[{"accession":"PRJNA578763","title":"Anaplasma platys strain:S3 | isolate:S3 Genome sequencing and assembly"}]}],"biosample":{"accession":"SAMN13350693","attributes":[{"name":"strain","value":"S3"},{"name":"collected_by","value":"Sree Rajeev"},{"name":"collection_date","value":"2018-06"},{"name":"geo_loc_name","value":"Saint Kitts and Nevis"},{"name":"host","value":"Canis lupus familiaris"},{"name":"host_disease","value":"Anaplasmosis"},{"name":"isolation_source","value":"blood"},{"name":"lat_lon","value":"17.29 N 62.71 W"}],"bioprojects":[{"accession":"PRJNA578763"}],"description":{"comment":"Clinical or host-associated sample from Anaplasma platys.","organism":{"organismName":"Anaplasma platys","taxId":949},"title":"Anaplasma platys strain S3"},"lastUpdated":"2020-04-26T18:38:09.777","models":["Pathogen.cl"],"owner":{"contacts":[{}],"name":"INDICASAT AIP"},"package":"Pathogen.cl.1.0","publicationDate":"2020-04-26T18:38:09.777","sampleIds":[{"label":"Sample name","value":"S3"}],"status":{"status":"live","when":"2020-04-26T18:38:09.777"},"submissionDate":"2019-11-21T18:50:06.140"},"comments":"Bacteria and source DNA available from Sree Rajeev's Lab, College of Veterinary Medicine, University of Florida.\nThe annotation was added by the NCBI Prokaryotic Genome Annotation Pipeline (PGAP). Information about PGAP can be found here: https://www.ncbi.nlm.nih.gov/genome/annotation_prok/","pairedAssembly":{"accession":"GCA_012790675.1","annotationName":"Annotation submitted by INDICASAT AIP","status":"current"},"refseqCategory":"representative genome","releaseDate":"2020-04-24","sequencingTech":"Illumina MiSeq","submitter":"INDICASAT AIP"},"assemblyStats":{"contigL50":4,"contigN50":126660,"gcCount":"540778","gcPercent":45.5,"genomeCoverage":"60.0x","numberOfComponentSequences":1,"numberOfContigs":30,"numberOfScaffolds":1,"scaffoldL50":1,"scaffoldN50":1196811,"totalNumberOfChromosomes":1,"totalSequenceLength":"1196811","totalUngappedLength":"1189262"},"averageNucleotideIdentity":{"bestAniMatch":{"ani":90.14,"assembly":"GCA_000026005.1","assemblyCoverage":0.39,"category":"type","organismName":"Ehrlichia ruminantium","typeAssemblyCoverage":0.3},"category":"category_na","comment":"na","matchStatus":"low_coverage","submittedOrganism":"Anaplasma platys","submittedSpecies":"Anaplasma platys","taxonomyCheckStatus":"Inconclusive"},"checkmInfo":{"checkmMarkerSet":"Anaplasma","checkmMarkerSetRank":"genus","checkmSpeciesTaxId":949,"checkmVersion":"v1.2.2","completeness":96.72,"completenessPercentile":100.0,"contamination":2.07},"currentAccession":"GCF_012790675.1","organism":{"infraspecificNames":{"strain":"S3"},"organismName":"Anaplasma platys","taxId":949},"pairedAccession":"GCA_012790675.1","sourceDatabase":"SOURCE_DATABASE_REFSEQ"}
{"accession":"GCF_012910705.2","annotationInfo":{"method":"Best-placed reference protein set; GeneMarkS-2+","name":"NCBI Prokaryotic Genome Annotation Pipeline (PGAP)","pipeline":"NCBI Prokaryotic Genome Annotation Pipeline (PGAP)","provider":"NCBI RefSeq","releaseDate":"2023-05-09","softwareVersion":"6.5","stats":{"geneCounts":{"nonCoding":56,"proteinCoding":4232,"pseudogene":90,"total":4378}}},"assemblyInfo":{"assemblyLevel":"Contig","assemblyMethod":"Unicycler v. 0.4.4","assemblyName":"ASM1291070v2","assemblyStatus":"current","assemblyType":"haploid","bioprojectAccession":"PRJNA594330","bioprojectLineage":[{"bioprojects":[{"accession":"PRJNA594330","title":"Aromatoleum anaerobium strain:LuFRes1 Genome sequencing and assembly"}]}],"biosample":{"accession":"SAMN13512727","attributes":[{"name":"strain","value":"LuFRes1"},{"name":"note","value":"LuFRes1"},{"name":"collection_date","value":"1992"},{"name":"geo_loc_name","value":"Germany: Tfibingen-Lustnau"},{"name":"type-material","value":"type strain of Azoarcus anaerobius"},{"name":"isolation_source","value":"isolated from samples of activated sludge and of digested anaerobic sludge of a municipal sewage plant"},{"name":"sample_type","value":"Single cell culture"},{"name":"biomaterial_provider","value":"DSM 12081"},{"name":"collected_by","value":"Norbert Gorny, Giinther Wahl, Andreas Brnne, Bernhard Schink"},{"name":"Azoarcus anaerobius","value":"type strain"}],"bioprojects":[{"accession":"PRJNA594330"}],"description":{"organism":{"organismName":"Aromatoleum anaerobium","taxId":182180},"title":"Azoarcus anaerobius LuFRes1T genome sequencing"},"lastUpdated":"2020-03-31T00:50:29.110","models":["Microbe, viral or environmental"],"owner":{"contacts":[{}],"name":"The James Hutton Institute"},"package":"Microbe.1.0","publicationDate":"2020-03-31T00:50:29.110","sampleIds":[{"label":"Sample name","value":"Azoarcus anaerobius LuFRes1T"}],"status":{"status":"live","when":"2020-03-31T00:50:29.110"},"submissionDate":"2019-12-09T10:52:03.317"},"comments":"The annotation was added by the NCBI Prokaryotic Genome Annotation Pipeline (PGAP). Information about PGAP can be found here: https://www.ncbi.nlm.nih.gov/genome/annotation_prok/","pairedAssembly":{"accession":"GCA_012910705.2","annotationName":"NCBI Prokaryotic Genome Annotation Pipeline (PGAP)","status":"current"},"refseqCategory":"representative genome","releaseDate":"2022-04-18","sequencingTech":"Illumina HiSeq; Oxford Nanopore MinION","submitter":"The James Hutton Institute"},"assemblyStats":{"contigL50":3,"contigN50":677169,"gcCount":"2997633","gcPercent":65.5,"genomeCoverage":"50.0x","numberOfComponentSequences":40,"numberOfContigs":40,"totalNumberOfChromosomes":1,"totalSequenceLength":"4561799","totalUngappedLength":"4561799"},"averageNucleotideIdentity":{"bestAniMatch":{"ani":95.3,"assembly":"GCA_017894365.1","assemblyCoverage":68.67,"category":"type","organismName":"Aromatoleum bremense","typeAssemblyCoverage":71.58},"category":"type","comment":"Assembly is the type_strain, mismatch is within genus and expected","matchStatus":"below_threshold_mismatch","submittedOrganism":"Aromatoleum anaerobium","submittedSpecies":"Aromatoleum anaerobium","taxonomyCheckStatus":"OK"},"checkmInfo":{"checkmMarkerSet":"Rhodocyclaceae","checkmMarkerSetRank":"family","checkmSpeciesTaxId":182180,"checkmVersion":"v1.2.2","completeness":99.48,"completenessPercentile":100.0,"contamination":3.42},"currentAccession":"GCF_012910705.2","organism":{"infraspecificNames":{"strain":"LuFRes1"},"organismName":"Aromatoleum anaerobium","taxId":182180},"pairedAccession":"GCA_012910705.2","sourceDatabase":"SOURCE_DATABASE_REFSEQ","typeMaterial":{"typeDisplayText":"assembly from type material","typeLabel":"TYPE_MATERIAL"},"wgsInfo":{"masterWgsUrl":"https://www.ncbi.nlm.nih.gov/nuccore/WTVG00000000.2","wgsContigsUrl":"https://www.ncbi.nlm.nih.gov/Traces/wgs/WTVG02","wgsProjectAccession":"WTVG02"}}
{"accession":"GCF_012910785.2","annotationInfo":{"method":"Best-placed reference protein set; GeneMarkS-2+","name":"NCBI Prokaryotic Genome Annotation Pipeline (PGAP)","pipeline":"NCBI Prokaryotic Genome Annotation Pipeline (PGAP)","provider":"NCBI RefSeq","releaseDate":"2023-05-09","softwareVersion":"6.5","stats":{"geneCounts":{"nonCoding":72,"proteinCoding":3770,"pseudogene":57,"total":3899}}},"assemblyInfo":{"assemblyLevel":"Contig","assemblyMethod":"Unicycler v. 0.4.4","assemblyName":"ASM1291078v2","assemblyStatus":"current","assemblyType":"haploid","bioprojectAccession":"PRJNA594332","bioprojectLineage":[{"bioprojects":[{"accession":"PRJNA594332","title":"Aromatoleum buckelii strain:U120 Genome sequencing and assembly"}]}],"biosample":{"accession":"SAMN13513114","attributes":[{"name":"strain","value":"U120"},{"name":"note","value":"U120T"},{"name":"collection_date","value":"2002"},{"name":"geo_loc_name","value":"Germany: Ulm"},{"name":"type-material","value":"type strain of Azoarcus buckelii"},{"name":"isolation_source","value":"oxic soil sample"},{"name":"sample_type","value":"Single cell culture"},{"name":"biomaterial_provider","value":"DSM 14744"},{"name":"collected_by","value":"Mechichi,T., Stackebrandt,E., Gad'on,N., Fuchs,G."},{"name":"Azoarcus buckelii","value":"type strain"}],"bioprojects":[{"accession":"PRJNA594332"}],"description":{"organism":{"organismName":"Aromatoleum buckelii","taxId":200254},"title":"Azoarcus buckelii genome sequencing"},"lastUpdated":"2020-03-31T00:50:29.127","models":["Microbe, viral or environmental"],"owner":{"contacts":[{}],"name":"The James Hutton Institute"},"package":"Microbe.1.0","publicationDate":"2020-03-31T00:50:29.127","sampleIds":[{"label":"Sample name","value":"Azoarcus buckelii U120T"}],"status":{"status":"live","when":"2020-03-31T00:50:29.127"},"submissionDate":"2019-12-09T11:05:03.700"},"comments":"The annotation was added by the NCBI Prokaryotic Genome Annotation Pipeline (PGAP). Information about PGAP can be found here: https://www.ncbi.nlm.nih.gov/genome/annotation_prok/","pairedAssembly":{"accession":"GCA_012910785.2","annotationName":"NCBI Prokaryotic Genome Annotation Pipeline (PGAP)","status":"current"},"refseqCategory":"representative genome","releaseDate":"2022-04-18","sequencingTech":"Illumina HiSeq; Oxford Nanopore MinION","submitter":"The James Hutton Institute"},"assemblyStats":{"contigL50":2,"contigN50":986463,"gcCount":"2718276","gcPercent":65.5,"genomeCoverage":"50.0x","numberOfComponentSequences":10,"numberOfContigs":10,"totalNumberOfChromosomes":1,"totalSequenceLength":"4161042","totalUngappedLength":"4161042"},"averageNucleotideIdentity":{"bestAniMatch":{"ani":93.54,"assembly":"GCA_000025965.1","assemblyCoverage":74.7,"category":"type","organismName":"Aromatoleum aromaticum","typeAssemblyCoverage":65.76},"category":"type","comment":"Assembly is the type_strain, mismatch is within genus and expected","matchStatus":"below_threshold_mismatch","submittedOrganism":"Aromatoleum buckelii","submittedSpecies":"Aromatoleum buckelii","taxonomyCheckStatus":"OK"},"checkmInfo":{"checkmMarkerSet":"Rhodocyclaceae","checkmMarkerSetRank":"family","checkmSpeciesTaxId":200254,"checkmVersion":"v1.2.2","completeness":97.88,"completenessPercentile":100.0,"contamination":0.49},"currentAccession":"GCF_012910785.2","organism":{"infraspecificNames":{"strain":"U120"},"organismName":"Aromatoleum buckelii","taxId":200254},"pairedAccession":"GCA_012910785.2","sourceDatabase":"SOURCE_DATABASE_REFSEQ","typeMaterial":{"typeDisplayText":"assembly from type material","typeLabel":"TYPE_MATERIAL"},"wgsInfo":{"masterWgsUrl":"https://www.ncbi.nlm.nih.gov/nuccore/WTVH00000000.2","wgsContigsUrl":"https://www.ncbi.nlm.nih.gov/Traces/wgs/WTVH02","wgsProjectAccession":"WTVH02"}}
{"accession":"GCF_012910805.1","annotationInfo":{"method":"Best-placed reference protein set; GeneMarkS-2+","name":"NCBI Prokaryotic Genome Annotation Pipeline (PGAP)","pipeline":"NCBI Prokaryotic Genome Annotation Pipeline (PGAP)","provider":"NCBI RefSeq","releaseDate":"2023-05-06","softwareVersion":"6.5","stats":{"geneCounts":{"nonCoding":64,"proteinCoding":5461,"pseudogene":185,"total":5710}}},"assemblyInfo":{"assemblyLevel":"Contig","assemblyMethod":"SPAdes v. 10/2017","assemblyName":"ASM1291080v1","assemblyStatus":"current","assemblyType":"haploid","bioprojectAccession":"PRJNA594348","bioprojectLineage":[{"bioprojects":[{"accession":"PRJNA594348","title":"Aromatoleum evansii strain:KB740 Genome sequencing and assembly"}]}],"biosample":{"accession":"SAMN13513296","attributes":[{"name":"strain","value":"KB740"},{"name":"note","value":"KB740 = DSM 6898 = CIP 109473 = NBRC 107771"},{"name":"collection_date","value":"1995"},{"name":"geo_loc_name","value":"USA"},{"name":"type-material","value":"type strain of Azoarcus evansii"},{"name":"isolation_source","value":"creek sediment"},{"name":"sample_type","value":"Single cell culture"},{"name":"collected_by","value":"Anders et al. 1995"}],"bioprojects":[{"accession":"PRJNA594348"}],"description":{"organism":{"organismName":"Aromatoleum evansii","taxId":59406},"title":"Microbe sample from Azoarcus evansii"},"lastUpdated":"2020-03-31T00:50:29.157","models":["Microbe, viral or environmental"],"owner":{"contacts":[{}],"name":"The James Hutton Institute"},"package":"Microbe.1.0","publicationDate":"2020-03-31T00:50:29.157","sampleIds":[{"label":"Sample name","value":"Azoarcus evansii KB740 genome sequencing"}],"status":{"status":"live","when":"2020-03-31T00:50:29.157"},"submissionDate":"2019-12-09T12:03:03.300"},"comments":"The annotation was added by the NCBI Prokaryotic Genome Annotation Pipeline (PGAP). Information about PGAP can be found here: https://www.ncbi.nlm.nih.gov/genome/annotation_prok/","pairedAssembly":{"accession":"GCA_012910805.1","annotationName":"NCBI Prokaryotic Genome Annotation Pipeline (PGAP)","status":"current"},"refseqCategory":"representative genome","releaseDate":"2020-04-27","sequencingTech":"Illumina HiSeq","submitter":"The James Hutton Institute"},"assemblyStats":{"contigL50":24,"contigN50":80793,"gcCount":"3918499","gcPercent":66.0,"genomeCoverage":"124.5x","numberOfComponentSequences":330,"numberOfContigs":330,"totalSequenceLength":"5939001","totalUngappedLength":"5939001"},"averageNucleotideIdentity":{"bestAniMatch":{"ani":91.72,"assembly":"GCA_017894385.1","assemblyCoverage":64.18,"category":"type","organismName":"Aromatoleum petrolei","typeAssemblyCoverage":70.48},"category":"type","comment":"Assembly is the type_strain, mismatch is within genus and expected","matchStatus":"below_threshold_mismatch","submittedOrganism":"Aromatoleum evansii","submittedSpecies":"Aromatoleum evansii","taxonomyCheckStatus":"OK"},"checkmInfo":{"checkmMarkerSet":"Rhodocyclaceae","checkmMarkerSetRank":"family","checkmSpeciesTaxId":59406,"checkmVersion":"v1.2.2","completeness":97.26,"completenessPercentile":50.0,"contamination":1.91},"currentAccession":"GCF_012910805.1","organism":{"infraspecificNames":{"strain":"KB740"},"organismName":"Aromatoleum evansii","taxId":59406},"pairedAccession":"GCA_012910805.1","sourceDatabase":"SOURCE_DATABASE_REFSEQ","typeMaterial":{"typeDisplayText":"assembly from type material","typeLabel":"TYPE_MATERIAL"},"wgsInfo":{"masterWgsUrl":"https://www.ncbi.nlm.nih.gov/nuccore/WTVK00000000.1","wgsContigsUrl":"https://www.ncbi.nlm.nih.gov/Traces/wgs/WTVK01","wgsProjectAccession":"WTVK01"}}
{"accession":"GCF_012910885.1","annotationInfo":{"method":"Best-placed reference protein set; GeneMarkS-2+","name":"NCBI Prokaryotic Genome Annotation Pipeline (PGAP)","pipeline":"NCBI Prokaryotic Genome Annotation Pipeline (PGAP)","provider":"NCBI RefSeq","releaseDate":"2023-05-06","softwareVersion":"6.5","stats":{"geneCounts":{"nonCoding":53,"proteinCoding":3884,"pseudogene":192,"total":4129}}},"assemblyInfo":{"assemblyLevel":"Contig","assemblyMethod":"SPAdes v. 01/2018","assemblyName":"ASM1291088v1","assemblyStatus":"current","assemblyType":"haploid","bioprojectAccession":"PRJNA594497","bioprojectLineage":[{"bioprojects":[{"accession":"PRJNA594497","title":"Azoarcus taiwanensis strain:NSC3 Genome sequencing and assembly"}]}],"biosample":{"accession":"SAMN13519749","attributes":[{"name":"strain","value":"NSC3"},{"name":"note","value":"NSC3 = DSM 24109 = BCRC 80111"},{"name":"collection_date","value":"2014"},{"name":"geo_loc_name","value":"Taiwan: Yang-Ming Mountain, New Taipei City"},{"name":"type-material","value":"type strain of Azoarcus taiwanensis"},{"name":"isolation_source","value":"soil from sulfur spring"},{"name":"sample_type","value":"Single cell culture"},{"name":"collected_by","value":"Duu-Jong LeeE, Biing-Teo Wong, Sunil S. Adav"},{"name":"Azoarcus taiwanensis","value":"type strain"}],"bioprojects":[{"accession":"PRJNA594497"}],"description":{"organism":{"organismName":"Azoarcus taiwanensis","taxId":666964},"title":"Azoarcus taiwanensis NSC3T genome sequencing"},"lastUpdated":"2020-03-31T00:50:29.173","models":["Microbe, viral or environmental"],"owner":{"contacts":[{}],"name":"The James Hutton Institute"},"package":"Microbe.1.0","publicationDate":"2020-03-31T00:50:29.173","sampleIds":[{"label":"Sample name","value":"Azoarcus taiwanensis NSC3T genome sequencing"}],"status":{"status":"live","when":"2020-03-31T00:50:29.173"},"submissionDate":"2019-12-10T05:29:04.050"},"comments":"The annotation was added by the NCBI Prokaryotic Genome Annotation Pipeline (PGAP). Information about PGAP can be found here: https://www.ncbi.nlm.nih.gov/genome/annotation_prok/","pairedAssembly":{"accession":"GCA_012910885.1","annotationName":"NCBI Prokaryotic Genome Annotation Pipeline (PGAP)","status":"current"},"refseqCategory":"representative genome","releaseDate":"2020-04-27","sequencingTech":"Illumina HiSeq","submitter":"The James Hutton Institute"},"assemblyStats":{"contigL50":51,"contigN50":26885,"gcCount":"2648703","gcPercent":63.0,"genomeCoverage":"41.2x","numberOfComponentSequences":330,"numberOfContigs":330,"totalSequenceLength":"4215846","totalUngappedLength":"4215846"},"averageNucleotideIdentity":{"bestAniMatch":{"ani":83.11,"assembly":"GCA_000310185.1","assemblyCoverage":10.37,"category":"suspected_type","organismName":"Thauera aminoaromatica","typeAssemblyCoverage":10.22},"category":"type","comment":"na","matchStatus":"below_threshold_mismatch","submittedOrganism":"Azoarcus taiwanensis","submittedSpecies":"Azoarcus taiwanensis","taxonomyCheckStatus":"Inconclusive"},"checkmInfo":{"checkmMarkerSet":"Azoarcus","checkmMarkerSetRank":"genus","checkmSpeciesTaxId":666964,"checkmVersion":"v1.2.2","completeness":71.43,"completenessPercentile":50.0,"contamination":13.9},"currentAccession":"GCF_012910885.1","organism":{"infraspecificNames":{"strain":"NSC3"},"organismName":"Azoarcus taiwanensis","taxId":666964},"pairedAccession":"GCA_012910885.1","sourceDatabase":"SOURCE_DATABASE_REFSEQ","typeMaterial":{"typeDisplayText":"assembly from type material","typeLabel":"TYPE_MATERIAL"},"wgsInfo":{"masterWgsUrl":"https://www.ncbi.nlm.nih.gov/nuccore/WTVM00000000.1","wgsContigsUrl":"https://www.ncbi.nlm.nih.gov/Traces/wgs/WTVM01","wgsProjectAccession":"WTVM01"}}
{"accession":"GCF_012910905.1","annotationInfo":{"method":"Best-placed reference protein set; GeneMarkS-2+","name":"NCBI Prokaryotic Genome Annotation Pipeline (PGAP)","pipeline":"NCBI Prokaryotic Genome Annotation Pipeline (PGAP)","provider":"NCBI RefSeq","releaseDate":"2023-05-06","softwareVersion":"6.5","stats":{"geneCounts":{"nonCoding":66,"proteinCoding":4340,"pseudogene":102,"total":4508}}},"assemblyInfo":{"assemblyLevel":"Contig","assemblyMethod":"SPAdes v. 10/2017","assemblyName":"ASM1291090v1","assemblyStatus":"current","assemblyType":"haploid","bioprojectAccession":"PRJNA594499","bioprojectLineage":[{"bioprojects":[{"accession":"PRJNA594499","title":"Aromatoleum toluvorans strain:Td21 Genome sequencing and assembly"}]}],"biosample":{"accession":"SAMN13519781","attributes":[{"name":"strain","value":"Td21"},{"name":"note","value":"Td21 = ATCC 700604 = DSM 15124"},{"name":"collection_date","value":"1999"},{"name":"geo_loc_name","value":"USA: Clinton County, Michigan"},{"name":"type-material","value":"type strain of Azoarcus toluvorans"},{"name":"isolation_source","value":"muck soil"},{"name":"sample_type","value":"Single cell culture"},{"name":"collected_by","value":"Bongkeun Song, Max M. Haggblom, Jizhong Zhou, James M. Tiedje, Norberto J. Palleroni"},{"name":"Azoarcus toluvorans","value":"type strain"}],"bioprojects":[{"accession":"PRJNA594499"}],"description":{"organism":{"organismName":"Aromatoleum toluvorans","taxId":92002},"title":"Microbe sample from Azoarcus toluvorans"},"lastUpdated":"2020-03-31T00:50:29.190","models":["Microbe, viral or environmental"],"owner":{"contacts":[{}],"name":"The James Hutton Institute"},"package":"Microbe.1.0","publicationDate":"2020-03-31T00:50:29.190","sampleIds":[{"label":"Sample name","value":"Azoarcus toluvorans Td21T genome sequencing"}],"status":{"status":"live","when":"2020-03-31T00:50:29.190"},"submissionDate":"2019-12-10T05:45:03.460"},"comments":"The annotation was added by the NCBI Prokaryotic Genome Annotation Pipeline (PGAP). Information about PGAP can be found here: https://www.ncbi.nlm.nih.gov/genome/annotation_prok/","pairedAssembly":{"accession":"GCA_012910905.1","annotationName":"NCBI Prokaryotic Genome Annotation Pipeline (PGAP)","status":"current"},"refseqCategory":"representative genome","releaseDate":"2020-04-27","sequencingTech":"Illumina HiSeq","submitter":"The James Hutton Institute"},"assemblyStats":{"contigL50":15,"contigN50":103748,"gcCount":"3197330","gcPercent":66.5,"genomeCoverage":"80.9x","numberOfComponentSequences":117,"numberOfContigs":117,"totalSequenceLength":"4797596","totalUngappedLength":"4797596"},"averageNucleotideIdentity":{"bestAniMatch":{"ani":88.08,"assembly":"GCA_000378245.1","assemblyCoverage":69.11,"category":"type","organismName":"Aromatoleum toluclasticum","typeAssemblyCoverage":55.96},"category":"type","comment":"Assembly is the type_strain, mismatch is within genus and expected","matchStatus":"below_threshold_mismatch","submittedOrganism":"Aromatoleum toluvorans","submittedSpecies":"Aromatoleum toluvorans","taxonomyCheckStatus":"OK"},"checkmInfo":{"checkmMarkerSet":"Rhodocyclaceae","checkmMarkerSetRank":"family","checkmSpeciesTaxId":92002,"checkmVersion":"v1.2.2","completeness":97.37,"completenessPercentile":100.0,"contamination":1.28},"currentAccession":"GCF_012910905.1","organism":{"infraspecificNames":{"strain":"Td21"},"organismName":"Aromatoleum toluvorans","taxId":92002},"pairedAccession":"GCA_012910905.1","sourceDatabase":"SOURCE_DATABASE_REFSEQ","typeMaterial":{"typeDisplayText":"assembly from type material","typeLabel":"TYPE_MATERIAL"},"wgsInfo":{"masterWgsUrl":"https://www.ncbi.nlm.nih.gov/nuccore/WTVN00000000.1","wgsContigsUrl":"https://www.ncbi.nlm.nih.gov/Traces/wgs/WTVN01","wgsProjectAccession":"WTVN01"}}
{"accession":"GCF_012910955.1","annotationInfo":{"method":"Best-placed reference protein set; GeneMarkS-2+","name":"NCBI Prokaryotic Genome Annotation Pipeline (PGAP)","pipeline":"NCBI Prokaryotic Genome Annotation Pipeline (PGAP)","provider":"NCBI RefSeq","releaseDate":"2023-05-06","softwareVersion":"6.5","stats":{"geneCounts":{"nonCoding":56,"proteinCoding":4570,"pseudogene":133,"total":4759}}},"assemblyInfo":{"assemblyLevel":"Contig","assemblyMethod":"SPAdes v. 05/2019","assemblyName":"ASM1291095v1","assemblyStatus":"current","assemblyType":"haploid","bioprojectAccession":"PRJNA594504","bioprojectLineage":[{"bioprojects":[{"accession":"PRJNA594504","title":"Aromatoleum diolicum strain:22Lin Genome sequencing and assembly"}]}],"biosample":{"accession":"SAMN13519793","attributes":[{"name":"strain","value":"22Lin"},{"name":"note","value":"22Lin = DSM 15408 = LMG 30750"},{"name":"collection_date","value":"2003"},{"name":"geo_loc_name","value":"Germany: Bremen"},{"name":"type-material","value":"type strain of Aromatoleum diolicum"},{"name":"isolation_source","value":"activated sludge"},{"name":"sample_type","value":"Single cell culture"},{"name":"collected_by","value":"J. Harder"},{"name":"Aromatoleum diolicum","value":"type strain"}],"bioprojects":[{"accession":"PRJNA594504"}],"description":{"organism":{"organismName":"Aromatoleum diolicum","taxId":75796},"title":"Aromatoleum diolicum 22LinT genome sequencing"},"lastUpdated":"2020-03-31T00:50:29.220","models":["Microbe, viral or environmental"],"owner":{"contacts":[{}],"name":"The James Hutton Institute"},"package":"Microbe.1.0","publicationDate":"2020-03-31T00:50:29.220","sampleIds":[{"label":"Sample name","value":"Aromatoleum diolicum 22LinT genome sequencing"}],"status":{"status":"live","when":"2020-03-31T00:50:29.220"},"submissionDate":"2019-12-10T06:07:04.433"},"comments":"The annotation was added by the NCBI Prokaryotic Genome Annotation Pipeline (PGAP). Information about PGAP can be found here: https://www.ncbi.nlm.nih.gov/genome/annotation_prok/","pairedAssembly":{"accession":"GCA_012910955.1","annotationName":"NCBI Prokaryotic Genome Annotation Pipeline (PGAP)","status":"current"},"refseqCategory":"representative genome","releaseDate":"2020-04-27","sequencingTech":"Illumina HiSeq","submitter":"The James Hutton Institute"},"assemblyStats":{"contigL50":17,"contigN50":104601,"gcCount":"3304109","gcPercent":64.0,"genomeCoverage":"32.3x","numberOfComponentSequences":146,"numberOfContigs":146,"totalSequenceLength":"5146275","totalUngappedLength":"5146275"},"averageNucleotideIdentity":{"bestAniMatch":{"ani":84.82,"assembly":"GCA_012911005.2","assemblyCoverage":53.15,"category":"type","organismName":"Aromatoleum toluolicum","typeAssemblyCoverage":44.41},"category":"type","comment":"Assembly is the type_strain, mismatch is within genus and expected","matchStatus":"below_threshold_mismatch","submittedOrganism":"Aromatoleum diolicum","submittedSpecies":"Aromatoleum diolicum","taxonomyCheckStatus":"OK"},"checkmInfo":{"checkmMarkerSet":"Rhodocyclaceae","checkmMarkerSetRank":"family","checkmSpeciesTaxId":75796,"checkmVersion":"v1.2.2","completeness":96.4,"completenessPercentile":100.0,"contamination":0.82},"currentAccession":"GCF_012910955.1","organism":{"infraspecificNames":{"strain":"22Lin"},"organismName":"Aromatoleum diolicum","taxId":75796},"pairedAccession":"GCA_012910955.1","sourceDatabase":"SOURCE_DATABASE_REFSEQ","typeMaterial":{"typeDisplayText":"assembly from type material","typeLabel":"TYPE_MATERIAL"},"wgsInfo":{"masterWgsUrl":"https://www.ncbi.nlm.nih.gov/nuccore/WTVQ00000000.1","wgsContigsUrl":"https://www.ncbi.nlm.nih.gov/Traces/wgs/WTVQ01","wgsProjectAccession":"WTVQ01"}}
{"accession":"GCF_012911005.2","annotationInfo":{"method":"Best-placed reference protein set; GeneMarkS-2+","name":"NCBI Prokaryotic Genome Annotation Pipeline (PGAP)","pipeline":"NCBI Prokaryotic Genome Annotation Pipeline (PGAP)","provider":"NCBI RefSeq","releaseDate":"2023-09-04","softwareVersion":"6.6","stats":{"geneCounts":{"nonCoding":61,"proteinCoding":5708,"pseudogene":99,"total":5868}}},"assemblyInfo":{"assemblyLevel":"Contig","assemblyMethod":"SPAdes v. 05/2019","assemblyName":"ASM1291100v2","assemblyStatus":"current","assemblyType":"haploid","bioprojectAccession":"PRJNA594509","bioprojectLineage":[{"bioprojects":[{"accession":"PRJNA594509","title":"Aromatoleum toluolicum strain:T Genome sequencing and assembly"}]}],"biosample":{"accession":"SAMN13519821","attributes":[{"name":"strain","value":"T"},{"name":"note","value":"TT = DSM 19020 = LMG 30751"},{"name":"collection_date","value":"1990"},{"name":"geo_loc_name","value":"Switzerland"},{"name":"type-material","value":"type strain of Aromatoleum toluolicum"},{"name":"isolation_source","value":"aquifer column"},{"name":"sample_type","value":"Single cell culture"},{"name":"collected_by","value":"J. Dolfing, J. Zeyer, P. Binder-Eicher, R. P. Schwarzenbach"},{"name":"Aromatoleum toluolicum","value":"type strain"}],"bioprojects":[{"accession":"PRJNA594509"}],"description":{"organism":{"organismName":"Aromatoleum toluolicum","taxId":90060},"title":"Aromatoleum toluolicum T strain genome sequencing"},"lastUpdated":"2020-03-31T00:50:29.237","models":["Microbe, viral or environmental"],"owner":{"contacts":[{}],"name":"The James Hutton Institute"},"package":"Microbe.1.0","publicationDate":"2020-03-31T00:50:29.237","sampleIds":[{"label":"Sample name","value":"Aromatoleum toluolicum TT genome sequencing"}],"status":{"status":"live","when":"2020-03-31T00:50:29.237"},"submissionDate":"2019-12-10T06:28:03.407"},"comments":"A plasmid sequence was added to this assembly in July 2022 and assigned the next available accession number WTVS01000290.\nThe annotation was added by the NCBI Prokaryotic Genome Annotation Pipeline (PGAP). Information about PGAP can be found here: https://www.ncbi.nlm.nih.gov/genome/annotation_prok/","pairedAssembly":{"accession":"GCA_012911005.2","annotationName":"NCBI Prokaryotic Genome Annotation Pipeline (PGAP)","status":"current"},"refseqCategory":"representative genome","releaseDate":"2020-04-27","sequencingTech":"Illumina HiSeq","submitter":"The James Hutton Institute"},"assemblyStats":{"contigL50":28,"contigN50":72339,"gcCount":"4057550","gcPercent":66.0,"genomeCoverage":"40.5x","numberOfComponentSequences":290,"numberOfContigs":290,"totalNumberOfChromosomes":1,"totalSequenceLength":"6159879","totalUngappedLength":"6159879"},"averageNucleotideIdentity":{"bestAniMatch":{"ani":93.33,"assembly":"GCA_900156155.1","assemblyCoverage":66.36,"category":"type","organismName":"Aromatoleum tolulyticum","typeAssemblyCoverage":80.01},"category":"type","comment":"Assembly is the type_strain, mismatch is within genus and expected","matchStatus":"below_threshold_mismatch","submittedOrganism":"Aromatoleum toluolicum","submittedSpecies":"Aromatoleum toluolicum","taxonomyCheckStatus":"OK"},"checkmInfo":{"checkmMarkerSet":"Rhodocyclaceae","checkmMarkerSetRank":"family","checkmSpeciesTaxId":90060,"checkmVersion":"v1.2.2","completeness":99.73,"completenessPercentile":100.0,"contamination":1.73},"currentAccession":"GCF_012911005.2","organism":{"infraspecificNames":{"strain":"T"},"organismName":"Aromatoleum toluolicum","taxId":90060},"pairedAccession":"GCA_012911005.2","sourceDatabase":"SOURCE_DATABASE_REFSEQ","typeMaterial":{"typeDisplayText":"assembly from type material","typeLabel":"TYPE_MATERIAL"},"wgsInfo":{"masterWgsUrl":"https://www.ncbi.nlm.nih.gov/nuccore/WTVS00000000.1","wgsContigsUrl":"https://www.ncbi.nlm.nih.gov/Traces/wgs/WTVS01","wgsProjectAccession":"WTVS01"}}
{"accession":"GCF_012911815.1","annotationInfo":{"method":"Best-placed reference protein set; GeneMarkS-2+","name":"NCBI Prokaryotic Genome Annotation Pipeline (PGAP)","pipeline":"NCBI Prokaryotic Genome Annotation Pipeline (PGAP)","provider":"NCBI RefSeq","releaseDate":"2023-05-06","softwareVersion":"6.5","stats":{"geneCounts":{"nonCoding":69,"proteinCoding":3045,"pseudogene":133,"total":3247}}},"assemblyInfo":{"assemblyLevel":"Contig","assemblyMethod":"SPAdes2 v. 3.13.0","assemblyName":"ASM1291181v1","assemblyStatus":"current","assemblyType":"haploid","bioprojectAccession":"PRJNA615052","bioprojectLineage":[{"bioprojects":[{"accession":"PRJNA615052","title":"Alteromonas ponticola strain:MYP5 Genome sequencing and assembly"}]}],"biosample":{"accession":"SAMN14445999","attributes":[{"name":"strain","value":"MYP5"},{"name":"isolation_source","value":"seawater"},{"name":"collection_date","value":"2018"},{"name":"geo_loc_name","value":"South Korea: Jeju Island"},{"name":"sample_type","value":"Pure bacterial culture"},{"name":"type-material","value":"type strain of Alteromonas ponticola"}],"bioprojects":[{"accession":"PRJNA615052"}],"description":{"organism":{"organismName":"Alteromonas ponticola","taxId":2720613},"title":"Microbe sample from Alteromonas ponticola"},"lastUpdated":"2020-11-24T21:04:57.692","models":["Microbe, viral or environmental"],"owner":{"contacts":[{}],"name":"Sungkyunkwan University"},"package":"Microbe.1.0","publicationDate":"2020-04-01T00:00:00.000","sampleIds":[{"label":"Sample name","value":"A new bacterial (Alteromonas) species isolated from a tidal flat"}],"status":{"status":"live","when":"2020-04-01T00:51:00.833"},"submissionDate":"2020-03-25T02:43:13.793"},"comments":"The annotation was added by the NCBI Prokaryotic Genome Annotation Pipeline (PGAP). Information about PGAP can be found here: https://www.ncbi.nlm.nih.gov/genome/annotation_prok/","pairedAssembly":{"accession":"GCA_012911815.1","annotationName":"NCBI Prokaryotic Genome Annotation Pipeline (PGAP)","status":"current"},"refseqCategory":"representative genome","releaseDate":"2020-04-27","sequencingTech":"Illumina MiSeq","submitter":"Sungkyunkwan University"},"assemblyStats":{"contigL50":4,"contigN50":468870,"gcCount":"1659796","gcPercent":46.0,"genomeCoverage":"76.7x","numberOfComponentSequences":22,"numberOfContigs":22,"totalSequenceLength":"3602801","totalUngappedLength":"3602801"},"averageNucleotideIdentity":{"bestAniMatch":{"ani":80.04,"assembly":"GCA_026183695.1","assemblyCoverage":44.7,"category":"type","organismName":"Alteromonas aquimaris","typeAssemblyCoverage":45.61},"category":"type","comment":"Assembly is the type_strain, mismatch is within genus and expected","matchStatus":"below_threshold_mismatch","submittedOrganism":"Alteromonas ponticola","submittedSpecies":"Alteromonas ponticola","taxonomyCheckStatus":"OK"},"checkmInfo":{"checkmMarkerSet":"Alteromonas","checkmMarkerSetRank":"genus","checkmSpeciesTaxId":2720613,"checkmVersion":"v1.2.2","completeness":78.56,"completenessPercentile":100.0,"contamination":1.97},"currentAccession":"GCF_012911815.1","organism":{"infraspecificNames":{"strain":"MYP5"},"organismName":"Alteromonas ponticola","taxId":2720613},"pairedAccession":"GCA_012911815.1","sourceDatabase":"SOURCE_DATABASE_REFSEQ","typeMaterial":{"typeDisplayText":"assembly from type material","typeLabel":"TYPE_MATERIAL"},"wgsInfo":{"masterWgsUrl":"https://www.ncbi.nlm.nih.gov/nuccore/JAATNW000000000.1","wgsContigsUrl":"https://www.ncbi.nlm.nih.gov/Traces/wgs/JAATNW01","wgsProjectAccession":"JAATNW01"}}
{"accession":"GCF_012927045.1","annotationInfo":{"method":"Best-placed reference protein set; GeneMarkS-2+","name":"NCBI Prokaryotic Genome Annotation Pipeline (PGAP)","pipeline":"NCBI Prokaryotic Genome Annotation Pipeline (PGAP)","provider":"NCBI RefSeq","releaseDate":"2023-09-20","softwareVersion":"6.6","stats":{"geneCounts":{"nonCoding":74,"proteinCoding":5879,"pseudogene":93,"total":6046}}},"assemblyInfo":{"assemblyLevel":"Scaffold","assemblyMethod":"SPAdes v. APR-2020","assemblyName":"ASM1292704v1","assemblyStatus":"current","assemblyType":"haploid","bioprojectAccession":"PRJNA626488","bioprojectLineage":[{"bioprojects":[{"accession":"PRJNA626488","title":"Azohydromonas caseinilytica strain:G-1-1-14 Genome sequencing and assembly"}]}],"biosample":{"accession":"SAMN14642226","attributes":[{"name":"strain","value":"G-1-1-14"},{"name":"isolation_source","value":"soil"},{"name":"collection_date","value":"2019-08"},{"name":"geo_loc_name","value":"South Korea: Suwon"},{"name":"sample_type","value":"Soil"},{"name":"type-material","value":"type strain of Azohydromonas caseinilytica"}],"description":{"organism":{"organismName":"Azohydromonas caseinilytica","taxId":2728836},"title":"Microbe sample from Azohydromonas caseinilytica"},"lastUpdated":"2021-05-25T21:05:58.947","models":["Microbe, viral or environmental"],"owner":{"contacts":[{}],"name":"Kyonggi University"},"package":"Microbe.1.0","publicationDate":"2020-04-20T00:00:00.000","sampleIds":[{"label":"Sample name","value":"KGU-RD016"}],"status":{"status":"live","when":"2020-04-20T08:35:04.196"},"submissionDate":"2020-04-20T03:57:04.073"},"comments":"The annotation was added by the NCBI Prokaryotic Genome Annotation Pipeline (PGAP). Information about PGAP can be found here: https://www.ncbi.nlm.nih.gov/genome/annotation_prok/\nBacteria and source DNA available from Strain G-1-1-14","pairedAssembly":{"accession":"GCA_012927045.1","annotationName":"NCBI Prokaryotic Genome Annotation Pipeline (PGAP)","status":"current"},"refseqCategory":"representative genome","releaseDate":"2020-04-28","sequencingTech":"Illumina HiSeq","submitter":"Kyonggi University"},"assemblyStats":{"contigL50":11,"contigN50":166701,"gcCount":"4652135","gcPercent":70.0,"genomeCoverage":"162.0x","numberOfComponentSequences":98,"numberOfContigs":102,"numberOfScaffolds":98,"scaffoldL50":9,"scaffoldN50":195393,"totalSequenceLength":"6654139","totalUngappedLength":"6653748"},"averageNucleotideIdentity":{"bestAniMatch":{"ani":88.02,"assembly":"GCA_000430725.1","assemblyCoverage":60.57,"category":"type","organismName":"Azohydromonas australica","typeAssemblyCoverage":46.06},"category":"type","comment":"Assembly is the type_strain, mismatch is within genus and expected","matchStatus":"below_threshold_mismatch","submittedOrganism":"Azohydromonas caseinilytica","submittedSpecies":"Azohydromonas caseinilytica","taxonomyCheckStatus":"OK"},"checkmInfo":{"checkmMarkerSet":"Burkholderiales","checkmMarkerSetRank":"order","checkmSpeciesTaxId":2728836,"checkmVersion":"v1.2.2","completeness":99.52,"completenessPercentile":100.0,"contamination":1.77},"currentAccession":"GCF_012927045.1","organism":{"infraspecificNames":{"strain":"G-1-1-14"},"organismName":"Azohydromonas caseinilytica","taxId":2728836},"pairedAccession":"GCA_012927045.1","sourceDatabase":"SOURCE_DATABASE_REFSEQ","typeMaterial":{"typeDisplayText":"assembly from type material","typeLabel":"TYPE_MATERIAL"},"wgsInfo":{"masterWgsUrl":"https://www.ncbi.nlm.nih.gov/nuccore/JABBFW000000000.1","wgsContigsUrl":"https://www.ncbi.nlm.nih.gov/Traces/wgs/JABBFW01","wgsProjectAccession":"JABBFW01"}}
{"accession":"GCF_012932915.1","annotationInfo":{"method":"Best-placed reference protein set; GeneMarkS-2+","name":"GCF_012932915.1-RS_2024_03_29","pipeline":"NCBI Prokaryotic Genome Annotation Pipeline (PGAP)","provider":"NCBI RefSeq","releaseDate":"2024-03-29","softwareVersion":"6.7","stats":{"geneCounts":{"nonCoding":54,"proteinCoding":6290,"pseudogene":59,"total":6403}}},"assemblyInfo":{"assemblyLevel":"Contig","assemblyMethod":"SPAdes v. May-2019","assemblyName":"ASM1293291v1","assemblyStatus":"current","assemblyType":"haploid","bioprojectAccession":"PRJNA544989","bioprojectLineage":[{"bioprojects":[{"accession":"PRJNA544989","title":"Antrihabitans stalactiti strain:YC2-7 Genome sequencing and assembly"}]}],"biosample":{"accession":"SAMN11867825","attributes":[{"name":"strain","value":"YC2-7"},{"name":"isolation_source","value":"stalactiti in a lava cave"},{"name":"collection_date","value":"2016-05-20"},{"name":"geo_loc_name","value":"South Korea: Jeju"},{"name":"sample_type","value":"cell culture"},{"name":"type-material","value":"type strain of Antrihabitans stalactiti"}],"description":{"organism":{"organismName":"Antrihabitans stalactiti","taxId":2584121},"title":"Microbe sample from Antrihabitans stalactiti"},"lastUpdated":"2022-06-26T03:18:09.143","models":["Microbe, viral or environmental"],"owner":{"contacts":[{}],"name":"BioPS Co., Ltd."},"package":"Microbe.1.0","publicationDate":"2020-05-01T00:00:00.000","sampleIds":[{"label":"Sample name","value":"Description of Nocardiaceae bacterium, strain YC2-7"}],"status":{"status":"live","when":"2020-05-01T12:38:15.690"},"submissionDate":"2019-05-27T23:56:03.490"},"comments":"The annotation was added by the NCBI Prokaryotic Genome Annotation Pipeline (PGAP). Information about PGAP can be found here: https://www.ncbi.nlm.nih.gov/genome/annotation_prok/","pairedAssembly":{"accession":"GCA_012932915.1","annotationName":"NCBI Prokaryotic Genome Annotation Pipeline (PGAP)","status":"current"},"refseqCategory":"representative genome","releaseDate":"2020-04-29","sequencingTech":"Illumina","submitter":"BioPS Co., Ltd."},"assemblyStats":{"contigL50":5,"contigN50":486393,"gcCount":"4313576","gcPercent":64.0,"genomeCoverage":"131.0x","numberOfComponentSequences":26,"numberOfContigs":26,"totalSequenceLength":"6760149","totalUngappedLength":"6760149"},"averageNucleotideIdentity":{"bestAniMatch":{"ani":82.44,"assembly":"GCA_016482825.1","assemblyCoverage":10.07,"category":"type","organismName":"Antrihabitans stalagmiti","typeAssemblyCoverage":10.64},"category":"type","comment":"Assembly is the type_strain, mismatch is within genus and expected","matchStatus":"below_threshold_mismatch","submittedOrganism":"Antrihabitans stalactiti","submittedSpecies":"Antrihabitans stalactiti","taxonomyCheckStatus":"OK"},"checkmInfo":{"checkmMarkerSet":"Nocardiaceae","checkmMarkerSetRank":"family","checkmSpeciesTaxId":2584121,"checkmVersion":"v1.2.2","completeness":98.22,"completenessPercentile":100.0,"contamination":3.27},"currentAccession":"GCF_012932915.1","organism":{"infraspecificNames":{"strain":"YC2-7"},"organismName":"Antrihabitans stalactiti","taxId":2584121},"pairedAccession":"GCA_012932915.1","sourceDatabase":"SOURCE_DATABASE_REFSEQ","typeMaterial":{"typeDisplayText":"assembly from type material","typeLabel":"TYPE_MATERIAL"},"wgsInfo":{"masterWgsUrl":"https://www.ncbi.nlm.nih.gov/nuccore/VCQU00000000.1","wgsContigsUrl":"https://www.ncbi.nlm.nih.gov/Traces/wgs/VCQU01","wgsProjectAccession":"VCQU01"}}
{"accession":"GCF_013155465.1","annotationInfo":{"method":"Best-placed reference protein set; GeneMarkS-2+","name":"NCBI Prokaryotic Genome Annotation Pipeline (PGAP)","pipeline":"NCBI Prokaryotic Genome Annotation Pipeline (PGAP)","provider":"NCBI RefSeq","releaseDate":"2024-01-30","softwareVersion":"6.6","stats":{"geneCounts":{"nonCoding":48,"proteinCoding":4010,"pseudogene":64,"total":4122}}},"assemblyInfo":{"assemblyLevel":"Scaffold","assemblyMethod":"ABySS v. 1.5.2","assemblyName":"ASM1315546v1","assemblyStatus":"current","assemblyType":"haploid","bioprojectAccession":"PRJNA632449","bioprojectLineage":[{"bioprojects":[{"accession":"PRJNA632449","title":"Alterinioella nitratireducens strain:DY48A3-103 Genome sequencing and assembly"}]}],"biosample":{"accession":"SAMN14909659","attributes":[{"name":"strain","value":"DY48A3-103"},{"name":"isolation_source","value":"seawater"},{"name":"collection_date","value":"2019"},{"name":"depth","value":"300 m"},{"name":"env_broad_scale","value":"seawater"},{"name":"env_local_scale","value":"seawater"},{"name":"env_medium","value":"seawater"},{"name":"geo_loc_name","value":"Pacific Ocean"},{"name":"isol_growth_condt","value":"the standard dilution plating technique with 2216 medium under 30 C"},{"name":"lat_lon","value":"23.23 N 162.30 E"},{"name":"num_replicons","value":"1"},{"name":"ref_biomaterial","value":"none"},{"name":"type-material","value":"type strain of Alterinioella nitratireducens"}],"description":{"comment":"Keywords: GSC:MIxS;MIGS:6.0","organism":{"organismName":"Alterinioella nitratireducens","taxId":2735915},"title":"MIGS Cultured Bacterial/Archaeal sample from Alterinioella nitratireducens"},"lastUpdated":"2021-05-28T21:05:24.838","models":["MIGS.ba","MIGS/MIMS/MIMARKS.water"],"owner":{"contacts":[{}],"name":"Zhejiang Sci-Tech University"},"package":"MIGS.ba.water.6.0","publicationDate":"2020-05-14T00:00:00.000","sampleIds":[{"label":"Sample name","value":"DY48A3"}],"status":{"status":"live","when":"2020-05-14T07:08:52.428"},"submissionDate":"2020-05-13T05:09:04.300"},"comments":"The annotation was added by the NCBI Prokaryotic Genome Annotation Pipeline (PGAP). Information about PGAP can be found here: https://www.ncbi.nlm.nih.gov/genome/annotation_prok/\nBacteria and source DNA available from Cong Sun","pairedAssembly":{"accession":"GCA_013155465.1","annotationName":"NCBI Prokaryotic Genome Annotation Pipeline (PGAP)","status":"current"},"refseqCategory":"representative genome","releaseDate":"2020-05-24","sequencingTech":"Illumina","submitter":"Zhejiang Sci-Tech University"},"assemblyStats":{"contigL50":5,"contigN50":254421,"gcCount":"2662550","gcPercent":65.5,"genomeCoverage":"100.0x","numberOfComponentSequences":45,"numberOfContigs":46,"numberOfScaffolds":45,"scaffoldL50":5,"scaffoldN50":263628,"totalSequenceLength":"4071611","totalUngappedLength":"4071511"},"averageNucleotideIdentity":{"bestAniMatch":{"ani":81.31,"assembly":"GCA_900109035.1","assemblyCoverage":12.49,"category":"type","organismName":"Cribrihabitans marinus","typeAssemblyCoverage":12.18},"category":"type","comment":"na","matchStatus":"below_threshold_mismatch","submittedOrganism":"Alterinioella nitratireducens","submittedSpecies":"Alterinioella nitratireducens","taxonomyCheckStatus":"Inconclusive"},"checkmInfo":{"checkmMarkerSet":"Rhodobacteraceae","checkmMarkerSetRank":"family","checkmSpeciesTaxId":2735915,"checkmVersion":"v1.2.2","completeness":98.97,"completenessPercentile":100.0},"currentAccession":"GCF_013155465.1","organism":{"infraspecificNames":{"strain":"DY48A3-103"},"organismName":"Alterinioella nitratireducens","taxId":2735915},"pairedAccession":"GCA_013155465.1","sourceDatabase":"SOURCE_DATABASE_REFSEQ","typeMaterial":{"typeDisplayText":"assembly from type material","typeLabel":"TYPE_MATERIAL"},"wgsInfo":{"masterWgsUrl":"https://www.ncbi.nlm.nih.gov/nuccore/JABJVX000000000.1","wgsContigsUrl":"https://www.ncbi.nlm.nih.gov/Traces/wgs/JABJVX01","wgsProjectAccession":"JABJVX01"}}
{"accession":"GCF_013177635.1","annotationInfo":{"method":"Best-placed reference protein set; GeneMarkS-2+","name":"NCBI Prokaryotic Genome Annotation Pipeline (PGAP)","pipeline":"NCBI Prokaryotic Genome Annotation Pipeline (PGAP)","provider":"NCBI RefSeq","releaseDate":"2023-05-22","softwareVersion":"6.5","stats":{"geneCounts":{"nonCoding":73,"proteinCoding":2475,"pseudogene":6,"total":2554}}},"assemblyInfo":{"assemblyLevel":"Complete Genome","assemblyMethod":"Newbler v. 2.6","assemblyName":"ASM1317763v1","assemblyStatus":"current","assemblyType":"haploid","bioprojectAccession":"PRJNA284970","bioprojectLineage":[{"bioprojects":[{"accession":"PRJNA284970","title":"Arcobacter aquimarinus strain:W63 Genome sequencing and assembly"}]}],"biosample":{"accession":"SAMN03737961","attributes":[{"name":"sample_type","value":"cell culture"},{"name":"strain","value":"W63"},{"name":"isolation_source","value":"Sea water"},{"name":"collection_date","value":"2008"},{"name":"geo_loc_name","value":"Spain: Garraf beach, Catalonia"},{"name":"type-material","value":"type strain of Arcobacter aquimarinus"}],"bioprojects":[{"accession":"PRJNA284970"}],"description":{"organism":{"organismName":"Arcobacter aquimarinus","taxId":1315211},"title":"Microbe sample from Arcobacter aquimarinus"},"lastUpdated":"2019-06-20T17:16:00.176","models":["Microbe, viral or environmental"],"owner":{"contacts":[{}],"name":"USDA, ARS, WRRC"},"package":"Microbe.1.0","publicationDate":"2015-05-28T00:00:00.000","sampleIds":[{"label":"Sample name","value":"AAQMT"}],"status":{"status":"live","when":"2015-05-28T08:46:57.517"},"submissionDate":"2015-05-27T17:03:38.000"},"comments":"The annotation was added by the NCBI Prokaryotic Genome Annotation Pipeline (PGAP). Information about PGAP can be found here: https://www.ncbi.nlm.nih.gov/genome/annotation_prok/\nBacteria and source DNA available from Bacteria available from the LMG culture collection.","pairedAssembly":{"accession":"GCA_013177635.1","annotationName":"Annotation submitted by USDA, ARS, WRRC","status":"current"},"refseqCategory":"representative genome","releaseDate":"2020-05-27","sequencingTech":"PacBio; Illumina HiSeq; 454","submitter":"USDA, ARS, WRRC"},"assemblyStats":{"contigL50":1,"contigN50":2520808,"gcCount":"675487","gcPercent":27.0,"genomeCoverage":"926.0x","numberOfComponentSequences":1,"numberOfContigs":1,"numberOfScaffolds":1,"scaffoldL50":1,"scaffoldN50":2520808,"totalNumberOfChromosomes":1,"totalSequenceLength":"2520808","totalUngappedLength":"2520808"},"averageNucleotideIdentity":{"bestAniMatch":{"ani":99.99,"assembly":"GCA_004115795.1","assemblyCoverage":97.53,"category":"type","organismName":"Arcobacter aquimarinus","typeAssemblyCoverage":99.89},"category":"type","comment":"na","matchStatus":"species_match","submittedAniMatch":{"ani":99.99,"assembly":"GCA_004115795.1","assemblyCoverage":97.53,"category":"type","organismName":"Arcobacter aquimarinus","typeAssemblyCoverage":99.89},"submittedOrganism":"Arcobacter aquimarinus","submittedSpecies":"Arcobacter aquimarinus","taxonomyCheckStatus":"OK"},"checkmInfo":{"checkmMarkerSet":"Arcobacter","checkmMarkerSetRank":"genus","checkmSpeciesTaxId":1315211,"checkmVersion":"v1.2.2","completeness":96.97,"completenessPercentile":100.0,"contamination":2.95},"currentAccession":"GCF_013177635.1","organism":{"infraspecificNames":{"strain":"W63"},"organismName":"Arcobacter aquimarinus","taxId":1315211},"pairedAccession":"GCA_013177635.1","sourceDatabase":"SOURCE_DATABASE_REFSEQ","typeMaterial":{"typeDisplayText":"assembly from type material","typeLabel":"TYPE_MATERIAL"}}
{"accession":"GCF_013177675.1","annotationInfo":{"method":"Best-placed reference protein set; GeneMarkS-2+","name":"NCBI Prokaryotic Genome Annotation Pipeline (PGAP)","pipeline":"NCBI Prokaryotic Genome Annotation Pipeline (PGAP)","provider":"NCBI RefSeq","releaseDate":"2023-05-22","softwareVersion":"6.5","stats":{"geneCounts":{"nonCoding":82,"proteinCoding":3004,"pseudogene":21,"total":3107}}},"assemblyInfo":{"assemblyLevel":"Complete Genome","assemblyMethod":"HGAP v. 3; Newbler v. 2.6","assemblyName":"ASM1317767v1","assemblyStatus":"current","assemblyType":"haploid","bioprojectAccession":"PRJNA558024","bioprojectLineage":[{"bioprojects":[{"accession":"PRJNA558024","title":"Arcobacter acticola strain:KCTC 52212T Genome sequencing and assembly"}]}],"biosample":{"accession":"SAMN12421736","attributes":[{"name":"strain","value":"KCTC 52212"},{"name":"culture_collection","value":"KCTC:52212"},{"name":"isolation_source","value":"seawater"},{"name":"collection_date","value":"2014"},{"name":"geo_loc_name","value":"Pacific Ocean: Sea of Japan"},{"name":"sample_type","value":"Cell culture"},{"name":"type-material","value":"type strain of Arcobacter acticola"}],"description":{"organism":{"organismName":"Arcobacter acticola","taxId":1849015},"title":"Microbe sample from Arcobacter acticola"},"lastUpdated":"2023-05-21T03:45:30.978","models":["Microbe, viral or environmental"],"owner":{"contacts":[{}],"name":"USDA, ARS, WRRC"},"package":"Microbe.1.0","publicationDate":"2019-08-01T00:00:00.000","sampleIds":[{"label":"Sample name","value":"AACTICOLA"},{"db":"SRA","value":"SRS5196067"}],"status":{"status":"live","when":"2019-08-01T10:15:06.546"},"submissionDate":"2019-08-01T10:15:06.543"},"pairedAssembly":{"accession":"GCA_013177675.1","annotationName":"Annotation submitted by USDA, ARS, WRRC","status":"current"},"refseqCategory":"representative genome","releaseDate":"2020-05-27","sequencingTech":"PacBio; Illumina MiSeq","submitter":"USDA, ARS, WRRC"},"assemblyStats":{"contigL50":1,"contigN50":3019071,"gcCount":"832309","gcPercent":27.5,"genomeCoverage":"404.0x","numberOfComponentSequences":1,"numberOfContigs":1,"numberOfScaffolds":1,"scaffoldL50":1,"scaffoldN50":3019071,"totalNumberOfChromosomes":1,"totalSequenceLength":"3019071","totalUngappedLength":"3019071"},"averageNucleotideIdentity":{"bestAniMatch":{"ani":84.49,"assembly":"GCA_013201665.1","assemblyCoverage":50.3,"category":"type","organismName":"Arcobacter venerupis","typeAssemblyCoverage":47.32},"category":"type","comment":"Assembly is the type_strain, mismatch is within genus and expected","matchStatus":"below_threshold_mismatch","submittedOrganism":"Arcobacter acticola","submittedSpecies":"Arcobacter acticola","taxonomyCheckStatus":"OK"},"checkmInfo":{"checkmMarkerSet":"Arcobacter","checkmMarkerSetRank":"genus","checkmSpeciesTaxId":1849015,"checkmVersion":"v1.2.2","completeness":94.55,"completenessPercentile":100.0,"contamination":6.1},"currentAccession":"GCF_013177675.1","organism":{"infraspecificNames":{"strain":"KCTC 52212"},"organismName":"Arcobacter acticola","taxId":1849015},"pairedAccession":"GCA_013177675.1","sourceDatabase":"SOURCE_DATABASE_REFSEQ","typeMaterial":{"typeDisplayText":"assembly from type material","typeLabel":"TYPE_MATERIAL"}}
{"accession":"GCF_013201665.1","annotationInfo":{"method":"Best-placed reference protein set; GeneMarkS-2+","name":"NCBI Prokaryotic Genome Annotation Pipeline (PGAP)","pipeline":"NCBI Prokaryotic Genome Annotation Pipeline (PGAP)","provider":"NCBI RefSeq","releaseDate":"2023-05-22","softwareVersion":"6.5","stats":{"geneCounts":{"nonCoding":84,"proteinCoding":3085,"pseudogene":14,"total":3183}}},"assemblyInfo":{"assemblyLevel":"Complete Genome","assemblyMethod":"Newbler v. 2.6","assemblyName":"ASM1320166v1","assemblyStatus":"current","assemblyType":"haploid","bioprojectAccession":"PRJNA284969","bioprojectLineage":[{"bioprojects":[{"accession":"PRJNA284969","title":"Arcobacter venerupis strain:LMG 26156 Genome sequencing and assembly"}]}],"biosample":{"accession":"SAMN03737960","attributes":[{"name":"strain","value":"LMG 26156"},{"name":"isolation_source","value":"Clams"},{"name":"collection_date","value":"2009"},{"name":"geo_loc_name","value":"Spain: Ferrol, Galicia"},{"name":"sample_type","value":"cell culture"},{"name":"type-material","value":"type strain of Arcobacter venerupis"}],"bioprojects":[{"accession":"PRJNA284969"}],"description":{"comment":"Arcobacter venerupis type strain","organism":{"organismName":"Arcobacter venerupis","taxId":1054033},"title":"Microbe sample from Arcobacter venerupis"},"lastUpdated":"2019-06-20T17:16:00.145","models":["Microbe, viral or environmental"],"owner":{"contacts":[{}],"name":"USDA, ARS, WRRC"},"package":"Microbe.1.0","publicationDate":"2015-05-27T00:00:00.000","sampleIds":[{"label":"Sample name","value":"AVENT"}],"status":{"status":"live","when":"2015-05-27T17:03:38.526"},"submissionDate":"2015-05-27T17:03:38.000"},"comments":"The annotation was added by the NCBI Prokaryotic Genome Annotation Pipeline (PGAP). Information about PGAP can be found here: https://www.ncbi.nlm.nih.gov/genome/annotation_prok/\nBacteria and source DNA available from Bacteria available from the LMG culture collection","pairedAssembly":{"accession":"GCA_013201665.1","annotationName":"Annotation submitted by USDA, ARS, WRRC","status":"current"},"refseqCategory":"representative genome","releaseDate":"2020-06-01","sequencingTech":"PacBio; Illumina HiSeq; 454","submitter":"USDA, ARS, WRRC"},"assemblyStats":{"contigL50":1,"contigN50":3209085,"gcCount":"877882","gcPercent":27.5,"genomeCoverage":"751.0x","numberOfComponentSequences":1,"numberOfContigs":1,"numberOfScaffolds":1,"scaffoldL50":1,"scaffoldN50":3209085,"totalNumberOfChromosomes":1,"totalSequenceLength":"3209085","totalUngappedLength":"3209085"},"averageNucleotideIdentity":{"bestAniMatch":{"ani":99.99,"assembly":"GCA_004023405.1","assemblyCoverage":98.32,"category":"type","organismName":"Arcobacter venerupis","typeAssemblyCoverage":96.28},"category":"type","comment":"na","matchStatus":"species_match","submittedAniMatch":{"ani":99.99,"assembly":"GCA_004023405.1","assemblyCoverage":98.32,"category":"type","organismName":"Arcobacter venerupis","typeAssemblyCoverage":96.28},"submittedOrganism":"Arcobacter venerupis","submittedSpecies":"Arcobacter venerupis","taxonomyCheckStatus":"OK"},"checkmInfo":{"checkmMarkerSet":"Arcobacter","checkmMarkerSetRank":"genus","checkmSpeciesTaxId":1054033,"checkmVersion":"v1.2.2","completeness":98.8,"completenessPercentile":100.0,"contamination":7.23},"currentAccession":"GCF_013201665.1","organism":{"infraspecificNames":{"strain":"LMG 26156"},"organismName":"Arcobacter venerupis","taxId":1054033},"pairedAccession":"GCA_013201665.1","sourceDatabase":"SOURCE_DATABASE_REFSEQ","typeMaterial":{"typeDisplayText":"assembly from type material","typeLabel":"TYPE_MATERIAL"}}
{"accession":"GCF_013201725.1","annotationInfo":{"method":"Best-placed reference protein set; GeneMarkS-2+","name":"NCBI Prokaryotic Genome Annotation Pipeline (PGAP)","pipeline":"NCBI Prokaryotic Genome Annotation Pipeline (PGAP)","provider":"NCBI RefSeq","releaseDate":"2023-05-22","softwareVersion":"6.5","stats":{"geneCounts":{"nonCoding":75,"proteinCoding":2944,"pseudogene":10,"total":3029}}},"assemblyInfo":{"assemblyLevel":"Complete Genome","assemblyMethod":"Newbler v. 2.6","assemblyName":"ASM1320172v1","assemblyStatus":"current","assemblyType":"haploid","bioprojectAccession":"PRJNA284965","bioprojectLineage":[{"bioprojects":[{"accession":"PRJNA284965","title":"Arcobacter defluvii Genome sequencing and assembly"}]}],"biosample":{"accession":"SAMN03737950","attributes":[{"name":"strain","value":"LMG 25694"},{"name":"isolation_source","value":"Sewage"},{"name":"collection_date","value":"2009"},{"name":"geo_loc_name","value":"Spain: Reus, Catalonia"},{"name":"sample_type","value":"cell culture"},{"name":"type-material","value":"type strain of Arcobacter defluvii"}],"bioprojects":[{"accession":"PRJNA284965"}],"description":{"comment":"Arcobacter defluvii type strain","organism":{"organismName":"Arcobacter defluvii","taxId":873191},"title":"Microbe sample from Arcobacter defluvii"},"lastUpdated":"2019-06-20T17:15:59.891","models":["Microbe, viral or environmental"],"owner":{"contacts":[{}],"name":"USDA, ARS, WRRC"},"package":"Microbe.1.0","publicationDate":"2015-05-27T00:00:00.000","sampleIds":[{"label":"Sample name","value":"ADEFT"}],"status":{"status":"live","when":"2015-05-27T17:03:37.832"},"submissionDate":"2015-05-27T17:03:37.000"},"comments":"The annotation was added by the NCBI Prokaryotic Genome Annotation Pipeline (PGAP). Information about PGAP can be found here: https://www.ncbi.nlm.nih.gov/genome/annotation_prok/\nBacteria and source DNA available from Bacteria available from the LMG culture collection","pairedAssembly":{"accession":"GCA_013201725.1","annotationName":"Annotation submitted by USDA, ARS, WRRC","status":"current"},"refseqCategory":"representative genome","releaseDate":"2020-06-01","sequencingTech":"PacBio; Illumina HiSeq; 454","submitter":"USDA, ARS, WRRC"},"assemblyStats":{"contigL50":1,"contigN50":3021240,"gcCount":"799510","gcPercent":26.5,"genomeCoverage":"1359.0x","numberOfComponentSequences":1,"numberOfContigs":1,"numberOfScaffolds":1,"scaffoldL50":1,"scaffoldN50":3021240,"totalNumberOfChromosomes":1,"totalSequenceLength":"3021240","totalUngappedLength":"3021240"},"averageNucleotideIdentity":{"bestAniMatch":{"ani":99.99,"assembly":"GCA_004115775.1","assemblyCoverage":96.88,"category":"type","organismName":"Arcobacter defluvii","typeAssemblyCoverage":99.61},"category":"type","comment":"na","matchStatus":"species_match","submittedAniMatch":{"ani":99.99,"assembly":"GCA_004115775.1","assemblyCoverage":96.88,"category":"type","organismName":"Arcobacter defluvii","typeAssemblyCoverage":99.61},"submittedOrganism":"Arcobacter defluvii","submittedSpecies":"Arcobacter defluvii","taxonomyCheckStatus":"OK"},"checkmInfo":{"checkmMarkerSet":"Arcobacter","checkmMarkerSetRank":"genus","checkmSpeciesTaxId":873191,"checkmVersion":"v1.2.2","completeness":98.62,"completenessPercentile":100.0,"contamination":1.01},"currentAccession":"GCF_013201725.1","organism":{"infraspecificNames":{"strain":"LMG 25694"},"organismName":"Arcobacter defluvii","taxId":873191},"pairedAccession":"GCA_013201725.1","sourceDatabase":"SOURCE_DATABASE_REFSEQ","typeMaterial":{"typeDisplayText":"assembly from type material","typeLabel":"TYPE_MATERIAL"}}
{"accession":"GCF_013201935.1","annotationInfo":{"method":"Best-placed reference protein set; GeneMarkS-2+","name":"NCBI Prokaryotic Genome Annotation Pipeline (PGAP)","pipeline":"NCBI Prokaryotic Genome Annotation Pipeline (PGAP)","provider":"NCBI RefSeq","releaseDate":"2023-05-22","softwareVersion":"6.5","stats":{"geneCounts":{"nonCoding":76,"proteinCoding":2753,"pseudogene":12,"total":2841}}},"assemblyInfo":{"assemblyLevel":"Complete Genome","assemblyMethod":"Newbler v. 2.6","assemblyName":"ASM1320193v1","assemblyStatus":"current","assemblyType":"haploid","bioprojectAccession":"PRJNA284964","bioprojectLineage":[{"bioprojects":[{"accession":"PRJNA284964","title":"Arcobacter cloacae strain:LMG 26153 Genome sequencing and assembly"}]}],"biosample":{"accession":"SAMN03737947","attributes":[{"name":"strain","value":"LMG 26153"},{"name":"isolation_source","value":"Sewage"},{"name":"collection_date","value":"2009"},{"name":"geo_loc_name","value":"Spain: Reus, Catalonia"},{"name":"sample_type","value":"cell culture"},{"name":"type-material","value":"type strain of Arcobacter cloacae"}],"bioprojects":[{"accession":"PRJNA284964"}],"description":{"comment":"Arcobacter cloacae type strain","organism":{"organismName":"Arcobacter cloacae","taxId":1054034},"title":"Microbe sample from Arcobacter cloacae"},"lastUpdated":"2019-06-20T17:15:59.804","models":["Microbe, viral or environmental"],"owner":{"contacts":[{}],"name":"USDA, ARS, WRRC"},"package":"Microbe.1.0","publicationDate":"2015-05-27T00:00:00.000","sampleIds":[{"label":"Sample name","value":"ACLOAT"}],"status":{"status":"live","when":"2015-05-27T17:03:37.550"},"submissionDate":"2015-05-27T17:03:37.000"},"comments":"The annotation was added by the NCBI Prokaryotic Genome Annotation Pipeline (PGAP). Information about PGAP can be found here: https://www.ncbi.nlm.nih.gov/genome/annotation_prok/\nBacteria and source DNA available from Bacteria available from the LMG culture collection","pairedAssembly":{"accession":"GCA_013201935.1","annotationName":"Annotation submitted by USDA, ARS, WRRC","status":"current"},"refseqCategory":"representative genome","releaseDate":"2020-06-01","sequencingTech":"PacBio; Illumina HiSeq; 454","submitter":"USDA, ARS, WRRC"},"assemblyStats":{"contigL50":1,"contigN50":2621880,"gcCount":"756927","gcPercent":27.0,"genomeCoverage":"1020.0x","numberOfComponentSequences":2,"numberOfContigs":2,"numberOfScaffolds":2,"scaffoldL50":1,"scaffoldN50":2621880,"totalNumberOfChromosomes":2,"totalSequenceLength":"2810923","totalUngappedLength":"2810923"},"averageNucleotideIdentity":{"bestAniMatch":{"ani":99.99,"assembly":"GCA_004115805.1","assemblyCoverage":97.43,"category":"type","organismName":"Arcobacter cloacae","typeAssemblyCoverage":98.69},"category":"type","comment":"na","matchStatus":"species_match","submittedAniMatch":{"ani":99.99,"assembly":"GCA_004115805.1","assemblyCoverage":97.43,"category":"type","organismName":"Arcobacter cloacae","typeAssemblyCoverage":98.69},"submittedOrganism":"Arcobacter cloacae","submittedSpecies":"Arcobacter cloacae","taxonomyCheckStatus":"OK"},"checkmInfo":{"checkmMarkerSet":"Arcobacter","checkmMarkerSetRank":"genus","checkmSpeciesTaxId":1054034,"checkmVersion":"v1.2.2","completeness":97.08,"completenessPercentile":100.0,"contamination":4.66},"currentAccession":"GCF_013201935.1","organism":{"infraspecificNames":{"strain":"LMG 26153"},"organismName":"Arcobacter cloacae","taxId":1054034},"pairedAccession":"GCA_013201935.1","sourceDatabase":"SOURCE_DATABASE_REFSEQ","typeMaterial":{"typeDisplayText":"assembly from type material","typeLabel":"TYPE_MATERIAL"}}
{"accession":"GCF_013266755.1","annotationInfo":{"method":"Best-placed reference protein set; GeneMarkS-2+","name":"NCBI Prokaryotic Genome Annotation Pipeline (PGAP)","pipeline":"NCBI Prokaryotic Genome Annotation Pipeline (PGAP)","provider":"NCBI RefSeq","releaseDate":"2023-05-06","softwareVersion":"6.5","stats":{"geneCounts":{"nonCoding":88,"proteinCoding":7103,"pseudogene":176,"total":7367}}},"assemblyInfo":{"assemblyLevel":"Scaffold","assemblyMethod":"SPAdes v. 3.14.0","assemblyName":"ASM1326675v1","assemblyStatus":"current","assemblyType":"haploid","bioprojectAccession":"PRJNA630374","bioprojectLineage":[{"bioprojects":[{"accession":"PRJNA630374","title":"Aquabacterium terrae strain:S2 Genome sequencing and assembly"}]}],"biosample":{"accession":"SAMN14833147","attributes":[{"name":"strain","value":"S2"},{"name":"isolation_source","value":"soil"},{"name":"collection_date","value":"2015-05"},{"name":"geo_loc_name","value":"South Korea: Seoul"},{"name":"sample_type","value":"pure culture"},{"name":"type-material","value":"type strain of Aquabacterium terrae"}],"description":{"organism":{"organismName":"Aquabacterium terrae","taxId":2732868},"title":"Microbe sample from Aquabacterium terrae"},"lastUpdated":"2021-06-22T21:04:27.956","models":["Microbe, viral or environmental"],"owner":{"contacts":[{}],"name":"Sangji university"},"package":"Microbe.1.0","publicationDate":"2020-05-06T00:00:00.000","sampleIds":[{"label":"Sample name","value":"S2"}],"status":{"status":"live","when":"2020-05-06T12:50:05.747"},"submissionDate":"2020-05-05T05:40:03.876"},"comments":"The annotation was added by the NCBI Prokaryotic Genome Annotation Pipeline (PGAP). Information about PGAP can be found here: https://www.ncbi.nlm.nih.gov/genome/annotation_prok/\nBacteria and source DNA available from KCTC 72741","pairedAssembly":{"accession":"GCA_013266755.1","annotationName":"NCBI Prokaryotic Genome Annotation Pipeline (PGAP)","status":"current"},"refseqCategory":"representative genome","releaseDate":"2020-06-03","sequencingTech":"Illumina MiSeq","submitter":"Sangji university"},"assemblyStats":{"contigL50":5,"contigN50":735614,"gcCount":"5582257","gcPercent":69.5,"genomeCoverage":"105.8x","numberOfComponentSequences":56,"numberOfContigs":57,"numberOfScaffolds":56,"scaffoldL50":5,"scaffoldN50":735614,"totalSequenceLength":"8039486","totalUngappedLength":"8039391"},"averageNucleotideIdentity":{"bestAniMatch":{"ani":82.17,"assembly":"GCA_000420125.1","assemblyCoverage":14.96,"category":"type","organismName":"Rubrivivax benzoatilyticus","typeAssemblyCoverage":28.9},"category":"type","comment":"na","matchStatus":"below_threshold_mismatch","submittedOrganism":"Aquabacterium terrae","submittedSpecies":"Aquabacterium terrae","taxonomyCheckStatus":"Inconclusive"},"checkmInfo":{"checkmMarkerSet":"Burkholderiales","checkmMarkerSetRank":"order","checkmSpeciesTaxId":2732868,"checkmVersion":"v1.2.2","completeness":97.14,"completenessPercentile":100.0,"contamination":2.31},"currentAccession":"GCF_013266755.1","organism":{"infraspecificNames":{"strain":"S2"},"organismName":"Aquabacterium terrae","taxId":2732868},"pairedAccession":"GCA_013266755.1","sourceDatabase":"SOURCE_DATABASE_REFSEQ","typeMaterial":{"typeDisplayText":"assembly from type material","typeLabel":"TYPE_MATERIAL"},"wgsInfo":{"masterWgsUrl":"https://www.ncbi.nlm.nih.gov/nuccore/JABRWJ000000000.1","wgsContigsUrl":"https://www.ncbi.nlm.nih.gov/Traces/wgs/JABRWJ01","wgsProjectAccession":"JABRWJ01"}}
{"accession":"GCF_013283855.1","annotationInfo":{"method":"Best-placed reference protein set; GeneMarkS-2+","name":"NCBI Prokaryotic Genome Annotation Pipeline (PGAP)","pipeline":"NCBI Prokaryotic Genome Annotation Pipeline (PGAP)","provider":"NCBI RefSeq","releaseDate":"2023-05-06","softwareVersion":"6.5","stats":{"geneCounts":{"nonCoding":47,"proteinCoding":1365,"pseudogene":9,"total":1421}}},"assemblyInfo":{"assemblyLevel":"Complete Genome","assemblyMethod":"SPAdes v. 3.13.0","assemblyName":"ASM1328385v1","assemblyStatus":"current","assemblyType":"haploid","bioprojectAccession":"PRJNA510297","bioprojectLineage":[{"bioprojects":[{"accession":"PRJNA510297","title":"Isolating bacteria from inland waters in Austria Genome sequencing and assembly"}]}],"biosample":{"accession":"SAMN10640313","attributes":[{"name":"strain","value":"15G-AUS-rot"},{"name":"isolation_source","value":"freshwater pond"},{"name":"collection_date","value":"2017-11-04"},{"name":"geo_loc_name","value":"Austria: Wals, Autobahnsee"},{"name":"sample_type","value":"isolate"},{"name":"altitude","value":"446 m"},{"name":"culture_collection","value":"DSM: 107803"},{"name":"lat_lon","value":"47.77 N 12.98 E"},{"name":"type-material","value":"type strain of Aquiluna borgnonia"}],"bioprojects":[{"accession":"PRJNA510297"}],"description":{"organism":{"organismName":"Aquiluna borgnonia","taxId":2499157},"title":"Microbe sample from Aquiluna sp. 15G-AUS-rot"},"lastUpdated":"2021-05-21T21:05:43.200","models":["Microbe, viral or environmental"],"owner":{"contacts":[{}],"name":"University of Innsbruck"},"package":"Microbe.1.0","publicationDate":"2019-01-31T00:00:00.000","sampleIds":[{"label":"Sample name","value":"Aquiluna sp. 15G-AUS-rot"}],"status":{"status":"live","when":"2019-01-31T00:50:25.300"},"submissionDate":"2018-12-23T13:14:05.576"},"comments":"Bacteria and source DNA available from Alexandra Pitt\nThe annotation was added by the NCBI Prokaryotic Genome Annotation Pipeline (PGAP). Information about PGAP can be found here: https://www.ncbi.nlm.nih.gov/genome/annotation_prok/","pairedAssembly":{"accession":"GCA_013283855.1","annotationName":"NCBI Prokaryotic Genome Annotation Pipeline (PGAP)","status":"current"},"refseqCategory":"representative genome","releaseDate":"2020-06-07","sequencingTech":"Illumina MiSeq","submitter":"University of Innsbruck"},"assemblyStats":{"contigL50":1,"contigN50":1362706,"gcCount":"747126","gcPercent":55.0,"genomeCoverage":"170.0x","numberOfComponentSequences":1,"numberOfContigs":1,"numberOfScaffolds":1,"scaffoldL50":1,"scaffoldN50":1362706,"totalNumberOfChromosomes":1,"totalSequenceLength":"1362706","totalUngappedLength":"1362706"},"averageNucleotideIdentity":{"bestAniMatch":{"ani":86.41,"assembly":"GCA_000699505.1","assemblyCoverage":1.06,"category":"type","organismName":"Rhodoluna lacicola","typeAssemblyCoverage":1.01},"category":"type","comment":"Assembly is the type_strain, no match is expected","matchStatus":"low_coverage","submittedOrganism":"Aquiluna borgnonia","submittedSpecies":"Aquiluna borgnonia","taxonomyCheckStatus":"OK"},"checkmInfo":{"checkmMarkerSet":"Microbacteriaceae","checkmMarkerSetRank":"family","checkmSpeciesTaxId":2499157,"checkmVersion":"v1.2.2","completeness":97.54,"completenessPercentile":100.0,"contamination":0.06},"currentAccession":"GCF_013283855.1","organism":{"infraspecificNames":{"strain":"15G-AUS-rot"},"organismName":"Aquiluna borgnonia","taxId":2499157},"pairedAccession":"GCA_013283855.1","sourceDatabase":"SOURCE_DATABASE_REFSEQ","typeMaterial":{"typeDisplayText":"assembly from type material","typeLabel":"TYPE_MATERIAL"}}
{"accession":"GCF_013336795.1","annotationInfo":{"method":"Best-placed reference protein set; GeneMarkS-2+","name":"NCBI Prokaryotic Genome Annotation Pipeline (PGAP)","pipeline":"NCBI Prokaryotic Genome Annotation Pipeline (PGAP)","provider":"NCBI RefSeq","releaseDate":"2024-02-16","softwareVersion":"6.6","stats":{"geneCounts":{"nonCoding":49,"proteinCoding":2717,"pseudogene":52,"total":2818}}},"assemblyInfo":{"assemblyLevel":"Scaffold","assemblyMethod":"Velvet v. 1.2","assemblyName":"ASM1333679v1","assemblyStatus":"current","assemblyType":"haploid","bioprojectAccession":"PRJNA604510","bioprojectLineage":[{"bioprojects":[{"accession":"PRJNA604510","title":"Altererythrobacter sp. and Loktanella sp. Genome sequencing"}]}],"biosample":{"accession":"SAMN13973121","attributes":[{"name":"strain","value":"SALINAS58"},{"name":"isolation_source","value":"Saline water"},{"name":"collection_date","value":"2017-05"},{"name":"geo_loc_name","value":"Spain:Salinas de Anana, Alava"},{"name":"lat_lon","value":"42.79665 N 2.98602 W"},{"name":"rel_to_oxygen","value":"aerobe"},{"name":"samp_mat_process","value":"Filtration"},{"name":"samp_size","value":"2 L"},{"name":"isolate","value":"missing"},{"name":"sample_type","value":"missing"},{"name":"type-material","value":"type strain of Altererythrobacter muriae"}],"description":{"organism":{"organismName":"Alteripontixanthobacter muriae","taxId":2705546},"title":"Microbe sample from Alteripontixanthobacter muriae"},"lastUpdated":"2021-12-12T21:05:13.172","models":["Microbe, viral or environmental"],"owner":{"contacts":[{}],"name":"UNIVERSITY OF THE BASQUE COUNTRY"},"package":"Microbe.1.0","publicationDate":"2020-06-14T00:00:00.000","sampleIds":[{"label":"Sample name","value":"CECT 30029"}],"status":{"status":"live","when":"2020-06-14T18:38:16.010"},"submissionDate":"2020-02-03T07:28:05.583"},"comments":"The annotation was added by the NCBI Prokaryotic Genome Annotation Pipeline (PGAP). Information about PGAP can be found here: https://www.ncbi.nlm.nih.gov/genome/annotation_prok/\nBacteria and source DNA available from CECT 30029","pairedAssembly":{"accession":"GCA_013336795.1","annotationName":"NCBI Prokaryotic Genome Annotation Pipeline (PGAP)","status":"current"},"refseqCategory":"representative genome","releaseDate":"2020-06-12","sequencingTech":"Illumina MiSeq","submitter":"UNIVERSITY OF THE BASQUE COUNTRY"},"assemblyStats":{"contigL50":10,"contigN50":89336,"gcCount":"1756762","gcPercent":61.5,"genomeCoverage":"60.0x","numberOfComponentSequences":56,"numberOfContigs":79,"numberOfScaffolds":56,"scaffoldL50":6,"scaffoldN50":191540,"totalSequenceLength":"2863572","totalUngappedLength":"2862014"},"averageNucleotideIdentity":{"bestAniMatch":{"ani":84.74,"assembly":"GCA_012979275.1","assemblyCoverage":66.95,"category":"type","organismName":"Pseudopontixanthobacter vadosimaris","typeAssemblyCoverage":72.88},"category":"type","comment":"na","matchStatus":"below_threshold_mismatch","submittedOrganism":"Alteripontixanthobacter muriae","submittedSpecies":"Alteripontixanthobacter muriae","taxonomyCheckStatus":"Inconclusive"},"checkmInfo":{"checkmMarkerSet":"Erythrobacteraceae","checkmMarkerSetRank":"family","checkmSpeciesTaxId":2705546,"checkmVersion":"v1.2.2","completeness":92.7,"completenessPercentile":100.0,"contamination":4.52},"currentAccession":"GCF_013336795.1","organism":{"infraspecificNames":{"strain":"SALINAS58"},"organismName":"Alteripontixanthobacter muriae","taxId":2705546},"pairedAccession":"GCA_013336795.1","sourceDatabase":"SOURCE_DATABASE_REFSEQ","typeMaterial":{"typeDisplayText":"assembly from type material","typeLabel":"TYPE_MATERIAL"},"wgsInfo":{"masterWgsUrl":"https://www.ncbi.nlm.nih.gov/nuccore/JAAFZT000000000.1","wgsContigsUrl":"https://www.ncbi.nlm.nih.gov/Traces/wgs/JAAFZT01","wgsProjectAccession":"JAAFZT01"}}
{"accession":"GCF_013340205.1","annotationInfo":{"method":"Best-placed reference protein set; GeneMarkS-2+","name":"NCBI Prokaryotic Genome Annotation Pipeline (PGAP)","pipeline":"NCBI Prokaryotic Genome Annotation Pipeline (PGAP)","provider":"NCBI RefSeq","releaseDate":"2023-08-28","softwareVersion":"6.6","stats":{"geneCounts":{"nonCoding":55,"proteinCoding":4243,"pseudogene":27,"total":4325}}},"assemblyInfo":{"assemblyLevel":"Contig","assemblyMethod":"SOAP denovo v. 2.04; GapCloser v. 1.12.","assemblyName":"ASM1334020v1","assemblyStatus":"current","assemblyType":"haploid","bioprojectAccession":"PRJDB8473","bioprojectLineage":[{"bioprojects":[{"accession":"PRJDB8473","title":"Draft genome of Anaeromyxobacter sp. R267"}]}],"biosample":{"accession":"SAMD00175813","attributes":[{"name":"sample_name","value":"R267"},{"name":"collection_date","value":"2018-03-27"},{"name":"env_broad_scale","value":"soil biome"},{"name":"env_local_scale","value":"paddy field"},{"name":"env_medium","value":"paddy field soil"},{"name":"geo_loc_name","value":"Japan:Miyazaki"},{"name":"isol_growth_condt","value":"missing"},{"name":"lat_lon","value":"missing"},{"name":"locus_tag_prefix","value":"AMYX"},{"name":"num_replicons","value":"missing"},{"name":"project_name","value":"Genome analysis of Anaeromyxobacter sp. R267"},{"name":"ref_biomaterial","value":"missing"},{"name":"strain","value":"Red267"},{"name":"type-material","value":"type strain of Anaeromyxobacter diazotrophicus"}],"bioprojects":[{"accession":"PRJDB8473"}],"description":{"comment":"Keywords: GSC:MIxS;MIGS:6.0","organism":{"organismName":"Anaeromyxobacter diazotrophicus","taxId":2590199},"title":"Anaeromyxobacter_267"},"lastUpdated":"2022-10-07T21:05:47.103","models":["MIGS.ba"],"owner":{"name":"Bioproduction Research Institute"},"package":"MIGS.ba.6.0","publicationDate":"2020-06-10T00:00:00.000","status":{"status":"live","when":"2020-06-11T01:00:55.602"},"submissionDate":"2020-06-11T01:00:55.600"},"comments":"Annotated at DFAST https://dfast.nig.ac.jp/","pairedAssembly":{"accession":"GCA_013340205.1","annotationName":"Annotation submitted by Bioproduction Research Institute","status":"current"},"refseqCategory":"representative genome","releaseDate":"2020-06-09","sequencingTech":"Illumina Hiseq","submitter":"Bioproduction Research Institute"},"assemblyStats":{"contigL50":4,"contigN50":545166,"gcCount":"3597525","gcPercent":74.5,"genomeCoverage":"319.0x","numberOfComponentSequences":17,"numberOfContigs":17,"totalSequenceLength":"4829832","totalUngappedLength":"4829832"},"averageNucleotideIdentity":{"bestAniMatch":{"ani":81.53,"assembly":"GCA_022690765.1","assemblyCoverage":14.86,"category":"type","organismName":"Anaeromyxobacter oryzisoli","typeAssemblyCoverage":13.51},"category":"type","comment":"Assembly is the type_strain, mismatch is within genus and expected","matchStatus":"below_threshold_mismatch","submittedOrganism":"Anaeromyxobacter diazotrophicus","submittedSpecies":"Anaeromyxobacter diazotrophicus","taxonomyCheckStatus":"OK"},"checkmInfo":{"checkmMarkerSet":"Anaeromyxobacter","checkmMarkerSetRank":"genus","checkmSpeciesTaxId":2590199,"checkmVersion":"v1.2.2","completeness":82.14,"completenessPercentile":100.0,"contamination":5.86},"currentAccession":"GCF_013340205.1","organism":{"infraspecificNames":{"strain":"Red267"},"organismName":"Anaeromyxobacter diazotrophicus","taxId":2590199},"pairedAccession":"GCA_013340205.1","sourceDatabase":"SOURCE_DATABASE_REFSEQ","typeMaterial":{"typeDisplayText":"assembly from type material","typeLabel":"TYPE_MATERIAL"},"wgsInfo":{"masterWgsUrl":"https://www.ncbi.nlm.nih.gov/nuccore/BJTG00000000.1","wgsContigsUrl":"https://www.ncbi.nlm.nih.gov/Traces/wgs/BJTG01","wgsProjectAccession":"BJTG01"}}
{"accession":"GCF_013371425.1","annotationInfo":{"method":"Best-placed reference protein set; GeneMarkS-2+","name":"NCBI Prokaryotic Genome Annotation Pipeline (PGAP)","pipeline":"NCBI Prokaryotic Genome Annotation Pipeline (PGAP)","provider":"NCBI RefSeq","releaseDate":"2024-01-30","softwareVersion":"6.6","stats":{"geneCounts":{"nonCoding":59,"proteinCoding":2191,"pseudogene":42,"total":2292}}},"assemblyInfo":{"assemblyLevel":"Contig","assemblyMethod":"SPAdes v. 3.13.0","assemblyName":"ASM1337142v1","assemblyStatus":"current","assemblyType":"haploid","bioprojectAccession":"PRJNA613181","bioprojectLineage":[{"bioprojects":[{"accession":"PRJNA613181","title":"Animal gut microbiome bank"}]}],"biosample":{"accession":"SAMN15182650","attributes":[{"name":"strain","value":"AGMB00486"},{"name":"collection_date","value":"2019-06-12"},{"name":"env_broad_scale","value":"fecal environment [ENVO:01001029]"},{"name":"env_local_scale","value":"ranch [ENVO:01001207]"},{"name":"env_medium","value":"fecal material [ENVO:00002003]"},{"name":"geo_loc_name","value":"South Korea:Wanju-Gun"},{"name":"host","value":"Sus scrofa"},{"name":"isol_growth_condt","value":"PMID: 31511127"},{"name":"lat_lon","value":"35.509040 N 126.836547 E"},{"name":"num_replicons","value":"unknown"},{"name":"ref_biomaterial","value":"None"},{"name":"type-material","value":"type strain of Anaerococcus faecalis"},{"name":"isolation_source","value":"feces"}],"bioprojects":[{"accession":"PRJNA613181"}],"description":{"comment":"Keywords: GSC:MIxS;MIGS:6.0","organism":{"organismName":"Anaerococcus faecalis","taxId":2742993},"title":"MIGS Cultured Bacterial/Archaeal sample from Anaerococcus faecalis"},"lastUpdated":"2022-03-29T15:32:39.573","models":["MIGS.ba","MIGS/MIMS/MIMARKS.host-associated"],"owner":{"contacts":[{}],"name":"Korea Research Institute of Bioscience and Biotechnology"},"package":"MIGS.ba.host-associated.6.0","publicationDate":"2020-06-08T00:00:00.000","sampleIds":[{"label":"Sample name","value":"LJH-P1-1"}],"status":{"status":"live","when":"2020-06-09T09:55:03.969"},"submissionDate":"2020-06-08T21:24:06.306"},"comments":"The annotation was added by the NCBI Prokaryotic Genome Annotation Pipeline (PGAP). Information about PGAP can be found here: https://www.ncbi.nlm.nih.gov/genome/annotation_prok/\nBacteria and source DNA available from Koran collection for Type Cultures","pairedAssembly":{"accession":"GCA_013371425.1","annotationName":"NCBI Prokaryotic Genome Annotation Pipeline (PGAP)","status":"current"},"refseqCategory":"representative genome","releaseDate":"2020-06-23","sequencingTech":"Illumina MiSeq","submitter":"Korean Research Institute of Bioscience and Biotechnology"},"assemblyStats":{"contigL50":5,"contigN50":169406,"gcCount":"681896","gcPercent":30.0,"genomeCoverage":"863.9x","numberOfComponentSequences":30,"numberOfContigs":30,"totalSequenceLength":"2268866","totalUngappedLength":"2268866"},"averageNucleotideIdentity":{"bestAniMatch":{"ani":99.55,"assembly":"GCA_009696575.1","assemblyCoverage":88.72,"category":"suspected_type","organismName":"Anaerococcus porci","typeAssemblyCoverage":90.42},"category":"suspected_type","comment":"assembly is type_material","matchStatus":"mismatch","submittedOrganism":"Anaerococcus faecalis","submittedSpecies":"Anaerococcus faecalis","taxonomyCheckStatus":"Inconclusive"},"checkmInfo":{"checkmMarkerSet":"Anaerococcus","checkmMarkerSetRank":"genus","checkmSpeciesTaxId":2742993,"checkmVersion":"v1.2.2","completeness":94.85,"completenessPercentile":100.0,"contamination":3.26},"currentAccession":"GCF_013371425.1","organism":{"infraspecificNames":{"strain":"AGMB00486"},"organismName":"Anaerococcus faecalis","taxId":2742993},"pairedAccession":"GCA_013371425.1","sourceDatabase":"SOURCE_DATABASE_REFSEQ","typeMaterial":{"typeDisplayText":"assembly from type material","typeLabel":"TYPE_MATERIAL"},"wgsInfo":{"masterWgsUrl":"https://www.ncbi.nlm.nih.gov/nuccore/JABVBA000000000.1","wgsContigsUrl":"https://www.ncbi.nlm.nih.gov/Traces/wgs/JABVBA01","wgsProjectAccession":"JABVBA01"}}
{"accession":"GCF_013371495.1","annotationInfo":{"method":"Best-placed reference protein set; GeneMarkS-2+","name":"NCBI Prokaryotic Genome Annotation Pipeline (PGAP)","pipeline":"NCBI Prokaryotic Genome Annotation Pipeline (PGAP)","provider":"NCBI RefSeq","releaseDate":"2024-02-16","softwareVersion":"6.6","stats":{"geneCounts":{"nonCoding":49,"proteinCoding":2822,"pseudogene":15,"total":2886}}},"assemblyInfo":{"assemblyLevel":"Scaffold","assemblyMethod":"SPAdes v. 3.10.1","assemblyName":"ASM1337149v1","assemblyStatus":"current","assemblyType":"haploid","bioprojectAccession":"PRJNA638741","bioprojectLineage":[{"bioprojects":[{"accession":"PRJNA638741","title":"Altererythrobacter lutimaris strain:JGD-16 Genome sequencing and assembly"}]}],"biosample":{"accession":"SAMN15207347","attributes":[{"name":"strain","value":"JGD-16"},{"name":"isolation_source","value":"tidal flat sediment"},{"name":"collection_date","value":"2019-06-27"},{"name":"geo_loc_name","value":"South Korea: Janggu-do"},{"name":"sample_type","value":"pure culture"},{"name":"type-material","value":"type strain of Altererythrobacter lutimaris"}],"description":{"organism":{"organismName":"Altererythrobacter lutimaris","taxId":2743979},"title":"Microbe sample from Altererythrobacter sp. JGD-16"},"lastUpdated":"2021-12-12T21:05:13.397","models":["Microbe, viral or environmental"],"owner":{"contacts":[{}],"name":"Korea University"},"package":"Microbe.1.0","publicationDate":"2020-06-11T00:00:00.000","sampleIds":[{"label":"Sample name","value":"Draft genome sequence of Altererythrobacter sp. JGD-16"}],"status":{"status":"live","when":"2020-06-11T10:50:04.196"},"submissionDate":"2020-06-11T00:26:03.463"},"comments":"The annotation was added by the NCBI Prokaryotic Genome Annotation Pipeline (PGAP). Information about PGAP can be found here: https://www.ncbi.nlm.nih.gov/genome/annotation_prok/\nBacteria and source DNA available from Jae-Jin Kim, Korea University","pairedAssembly":{"accession":"GCA_013371495.1","annotationName":"NCBI Prokaryotic Genome Annotation Pipeline (PGAP)","status":"current"},"refseqCategory":"representative genome","releaseDate":"2020-06-23","sequencingTech":"Illumina","submitter":"Korea University"},"assemblyStats":{"contigL50":1,"contigN50":2020682,"gcCount":"1705289","gcPercent":58.0,"genomeCoverage":"310.7x","numberOfComponentSequences":33,"numberOfContigs":34,"numberOfScaffolds":33,"scaffoldL50":1,"scaffoldN50":2937629,"totalSequenceLength":"2952860","totalUngappedLength":"2952850"},"averageNucleotideIdentity":{"bestAniMatch":{"ani":83.29,"assembly":"GCA_030140925.1","assemblyCoverage":3.18,"category":"type","organismName":"Parerythrobacter aestuarii","typeAssemblyCoverage":3.11},"category":"type","comment":"Assembly is the type_strain, no match is expected","matchStatus":"low_coverage","submittedOrganism":"Altererythrobacter lutimaris","submittedSpecies":"Altererythrobacter lutimaris","taxonomyCheckStatus":"OK"},"checkmInfo":{"checkmMarkerSet":"Erythrobacteraceae","checkmMarkerSetRank":"family","checkmSpeciesTaxId":2743979,"checkmVersion":"v1.2.2","completeness":94.06,"completenessPercentile":100.0,"contamination":2.95},"currentAccession":"GCF_013371495.1","organism":{"infraspecificNames":{"strain":"JGD-16"},"organismName":"Altererythrobacter lutimaris","taxId":2743979},"pairedAccession":"GCA_013371495.1","sourceDatabase":"SOURCE_DATABASE_REFSEQ","typeMaterial":{"typeDisplayText":"assembly from type material","typeLabel":"TYPE_MATERIAL"},"wgsInfo":{"masterWgsUrl":"https://www.ncbi.nlm.nih.gov/nuccore/JABWTA000000000.1","wgsContigsUrl":"https://www.ncbi.nlm.nih.gov/Traces/wgs/JABWTA01","wgsProjectAccession":"JABWTA01"}}
{"accession":"GCF_013376105.1","annotationInfo":{"method":"Best-placed reference protein set; GeneMarkS-2+","name":"NCBI Prokaryotic Genome Annotation Pipeline (PGAP)","pipeline":"NCBI Prokaryotic Genome Annotation Pipeline (PGAP)","provider":"NCBI RefSeq","releaseDate":"2023-05-06","softwareVersion":"6.5","stats":{"geneCounts":{"nonCoding":57,"proteinCoding":3612,"pseudogene":240,"total":3909}}},"assemblyInfo":{"assemblyLevel":"Contig","assemblyMethod":"SPAdes v. 3.11","assemblyName":"ASM1337610v1","assemblyStatus":"current","assemblyType":"haploid","bioprojectAccession":"PRJNA608772","bioprojectLineage":[{"bioprojects":[{"accession":"PRJNA608772","title":"Arthrobacter wenxiniae strain:AETb3-4 Genome sequencing and assembly"}]}],"biosample":{"accession":"SAMN14208510","attributes":[{"name":"strain","value":"AETb3-4"},{"name":"isolation_source","value":"rhizosphere soil"},{"name":"host","value":"lily"},{"name":"collection_date","value":"2019-05"},{"name":"geo_loc_name","value":"China: Shandong"},{"name":"sample_type","value":"whole organism"},{"name":"type-material","value":"type strain of Arthrobacter wenxiniae"}],"bioprojects":[{"accession":"PRJNA608772"}],"description":{"organism":{"organismName":"Arthrobacter wenxiniae","taxId":2713570},"title":"Microbe sample from Arthrobacter wenxiniae"},"lastUpdated":"2022-02-28T21:05:26.925","models":["Microbe, viral or environmental"],"owner":{"contacts":[{}],"name":"Beijing Academy of Agriculture and Forestry Science"},"package":"Microbe.1.0","publicationDate":"2020-02-26T00:00:00.000","sampleIds":[{"label":"Sample name","value":"SAETb3-4"}],"status":{"status":"live","when":"2020-02-26T19:30:04.060"},"submissionDate":"2020-02-25T21:56:03.080"},"comments":"The annotation was added by the NCBI Prokaryotic Genome Annotation Pipeline (PGAP). Information about PGAP can be found here: https://www.ncbi.nlm.nih.gov/genome/annotation_prok/","pairedAssembly":{"accession":"GCA_013376105.1","annotationName":"NCBI Prokaryotic Genome Annotation Pipeline (PGAP)","status":"current"},"refseqCategory":"representative genome","releaseDate":"2020-06-29","sequencingTech":"Illumina NovaSeq","submitter":"Beijing Academy of Agriculture and Forestry Science"},"assemblyStats":{"contigL50":12,"contigN50":106116,"gcCount":"2911843","gcPercent":67.5,"genomeCoverage":"200.0x","numberOfComponentSequences":88,"numberOfContigs":88,"totalSequenceLength":"4327753","totalUngappedLength":"4327753"},"averageNucleotideIdentity":{"bestAniMatch":{"ani":87.47,"assembly":"GCA_003268655.1","assemblyCoverage":60.75,"category":"type","organismName":"Arthrobacter dokdonellae","typeAssemblyCoverage":58.02},"category":"type","comment":"Assembly is the type_strain, mismatch is within genus and expected","matchStatus":"below_threshold_mismatch","submittedOrganism":"Arthrobacter wenxiniae","submittedSpecies":"Arthrobacter wenxiniae","taxonomyCheckStatus":"OK"},"checkmInfo":{"checkmMarkerSet":"Arthrobacter","checkmMarkerSetRank":"genus","checkmSpeciesTaxId":2713570,"checkmVersion":"v1.2.2","completeness":89.33,"completenessPercentile":100.0,"contamination":1.84},"currentAccession":"GCF_013376105.1","organism":{"infraspecificNames":{"strain":"AETb3-4"},"organismName":"Arthrobacter wenxiniae","taxId":2713570},"pairedAccession":"GCA_013376105.1","sourceDatabase":"SOURCE_DATABASE_REFSEQ","typeMaterial":{"typeDisplayText":"assembly from type material","typeLabel":"TYPE_MATERIAL"},"wgsInfo":{"masterWgsUrl":"https://www.ncbi.nlm.nih.gov/nuccore/JAAMFM000000000.1","wgsContigsUrl":"https://www.ncbi.nlm.nih.gov/Traces/wgs/JAAMFM01","wgsProjectAccession":"JAAMFM01"}}
{"accession":"GCF_013385175.1","annotationInfo":{"method":"Best-placed reference protein set; GeneMarkS-2+","name":"NCBI Prokaryotic Genome Annotation Pipeline (PGAP)","pipeline":"NCBI Prokaryotic Genome Annotation Pipeline (PGAP)","provider":"NCBI RefSeq","releaseDate":"2023-05-06","softwareVersion":"6.5","stats":{"geneCounts":{"nonCoding":57,"proteinCoding":4153,"pseudogene":114,"total":4324}}},"assemblyInfo":{"assemblyLevel":"Contig","assemblyMethod":"Unicycler v. June 2020","assemblyName":"ASM1338517v1","assemblyStatus":"current","assemblyType":"haploid","bioprojectAccession":"PRJNA642026","bioprojectLineage":[{"bioprojects":[{"accession":"PRJNA642026","title":"Allochromatium humboldtianum strain:DSM 21881 Genome sequencing and assembly"}]}],"biosample":{"accession":"SAMN15375879","attributes":[{"name":"strain","value":"DSM 21881"},{"name":"isolation_source","value":"shallow water, soft marine sediments"},{"name":"collection_date","value":"2015"},{"name":"geo_loc_name","value":"Peru: Callao Bay"},{"name":"sample_type","value":"Purified culture"},{"name":"biomaterial_provider","value":"DSMZ"},{"name":"collected_by","value":"Serrano, W."},{"name":"culture_collection","value":"DSM:21881"},{"name":"env_broad_scale","value":"Shallow water, soft marine sediments; Peru, central coast, Callao Bay at a depth of 47 m."},{"name":"type-material","value":"type strain of Allochromatium humboldtianum"}],"description":{"organism":{"organismName":"Allochromatium humboldtianum","taxId":504901},"title":"Microbe sample from Allochromatium humboldtianum"},"lastUpdated":"2020-06-29T16:17:15.263","models":["Microbe, viral or environmental"],"owner":{"contacts":[{}],"name":"Bellevue University"},"package":"Microbe.1.0","publicationDate":"2020-06-26T00:00:00.000","sampleIds":[{"label":"Sample name","value":"Allochromatium humboldtianum DSM 21881"},{"db":"SRA","value":"SRS6920970"}],"status":{"status":"live","when":"2020-06-26T09:15:05.337"},"submissionDate":"2020-06-26T09:15:05.337"},"comments":"The annotation was added by the NCBI Prokaryotic Genome Annotation Pipeline (PGAP). Information about PGAP can be found here: https://www.ncbi.nlm.nih.gov/genome/annotation_prok/\nBacteria and source DNA available from DSMZ","pairedAssembly":{"accession":"GCA_013385175.1","annotationName":"NCBI Prokaryotic Genome Annotation Pipeline (PGAP)","status":"current"},"refseqCategory":"representative genome","releaseDate":"2020-07-01","sequencingTech":"Illumina MiniSeq","submitter":"Bellevue University"},"assemblyStats":{"contigL50":6,"contigN50":305111,"gcCount":"2928628","gcPercent":64.0,"genomeCoverage":"55.0x","numberOfComponentSequences":86,"numberOfContigs":86,"totalSequenceLength":"4584820","totalUngappedLength":"4584820"},"averageNucleotideIdentity":{"bestAniMatch":{"ani":92.79,"assembly":"GCA_018409545.1","assemblyCoverage":58.14,"category":"type","organismName":"Allochromatium tepidum","typeAssemblyCoverage":78.76},"category":"type","comment":"Assembly is the type_strain, mismatch is within genus and expected","matchStatus":"below_threshold_mismatch","submittedOrganism":"Allochromatium humboldtianum","submittedSpecies":"Allochromatium humboldtianum","taxonomyCheckStatus":"OK"},"checkmInfo":{"checkmMarkerSet":"Chromatiaceae","checkmMarkerSetRank":"family","checkmSpeciesTaxId":504901,"checkmVersion":"v1.2.2","completeness":97.49,"completenessPercentile":100.0,"contamination":0.96},"currentAccession":"GCF_013385175.1","organism":{"infraspecificNames":{"strain":"DSM 21881"},"organismName":"Allochromatium humboldtianum","taxId":504901},"pairedAccession":"GCA_013385175.1","sourceDatabase":"SOURCE_DATABASE_REFSEQ","typeMaterial":{"typeDisplayText":"assembly from type material","typeLabel":"TYPE_MATERIAL"},"wgsInfo":{"masterWgsUrl":"https://www.ncbi.nlm.nih.gov/nuccore/JABZEO000000000.1","wgsContigsUrl":"https://www.ncbi.nlm.nih.gov/Traces/wgs/JABZEO01","wgsProjectAccession":"JABZEO01"}}
{"accession":"GCF_013407765.1","annotationInfo":{"method":"Best-placed reference protein set; GeneMarkS-2+","name":"NCBI Prokaryotic Genome Annotation Pipeline (PGAP)","pipeline":"NCBI Prokaryotic Genome Annotation Pipeline (PGAP)","provider":"NCBI RefSeq","releaseDate":"2023-09-30","softwareVersion":"6.6","stats":{"geneCounts":{"nonCoding":95,"proteinCoding":5294,"pseudogene":91,"total":5480}}},"assemblyInfo":{"assemblyLevel":"Contig","assemblyMethod":"HGAP v. smrtlink/6.0.0.47835, HGAP 4 (0.2.1)","assemblyName":"ASM1340776v1","assemblyStatus":"current","assemblyType":"haploid","bioprojectAccession":"PRJNA546940","bioprojectLineage":[{"bioprojects":[{"accession":"PRJNA546940","title":"Allostreptomyces psammosilenae DSM 42178 genome sequencing"}]}],"biosample":{"accession":"SAMN12024957","attributes":[{"name":"strain","value":"DSM 42178"},{"name":"collection_date","value":"missing"},{"name":"isol_growth_condt","value":"missing"},{"name":"ref_biomaterial","value":"missing"},{"name":"env_local_scale","value":"missing"},{"name":"env_medium","value":"missing"},{"name":"env_broad_scale","value":"missing"},{"name":"num_replicons","value":"missing"},{"name":"host","value":"not applicable"},{"name":"geo_loc_name","value":"missing"},{"name":"lat_lon","value":"missing"},{"name":"isolation_source","value":"missing"},{"name":"type-material","value":"type strain of Allostreptomyces psammosilenae"},{"name":"culture_collection","value":"DSM:42178"}],"bioprojects":[{"accession":"PRJNA546940"}],"description":{"comment":"Keywords: GSC:MIxS;MIGS:6.0","organism":{"organismName":"Allostreptomyces psammosilenae","taxId":1892865},"title":"Allostreptomyces psammosilenae DSM 42178"},"lastUpdated":"2020-07-08T13:20:29.001","models":["MIGS.ba"],"owner":{"name":"DOE Joint Genome Institute"},"package":"MIGS.ba.6.0","publicationDate":"2019-06-11T00:00:00.000","sampleIds":[{"db":"DOE Joint Genome Institute","value":"Gp0325177"}],"status":{"status":"live","when":"2019-06-11T18:07:04.261"},"submissionDate":"2019-06-11T18:07:04.260"},"pairedAssembly":{"accession":"GCA_013407765.1","annotationName":"Annotation submitted by DOE Joint Genome Institute","status":"current"},"refseqCategory":"representative genome","releaseDate":"2020-07-13","sequencingTech":"PacBio","submitter":"DOE Joint Genome Institute"},"assemblyStats":{"contigL50":1,"contigN50":5416953,"gcCount":"4937276","gcPercent":74.5,"genomeCoverage":"118.0x","numberOfComponentSequences":2,"numberOfContigs":2,"totalSequenceLength":"6645128","totalUngappedLength":"6645128"},"averageNucleotideIdentity":{"bestAniMatch":{"ani":83.78,"assembly":"GCA_000237305.1","assemblyCoverage":10.34,"category":"type","organismName":"Streptantibioticus cattleyicolor","typeAssemblyCoverage":8.49},"category":"type","comment":"Assembly is the type_strain, no match is expected","matchStatus":"low_coverage","submittedOrganism":"Allostreptomyces psammosilenae","submittedSpecies":"Allostreptomyces psammosilenae","taxonomyCheckStatus":"OK"},"checkmInfo":{"checkmMarkerSet":"Streptomycetaceae","checkmMarkerSetRank":"family","checkmSpeciesTaxId":1892865,"checkmVersion":"v1.2.2","completeness":94.38,"completenessPercentile":100.0,"contamination":0.76},"currentAccession":"GCF_013407765.1","organism":{"infraspecificNames":{"strain":"DSM 42178"},"organismName":"Allostreptomyces psammosilenae","taxId":1892865},"pairedAccession":"GCA_013407765.1","sourceDatabase":"SOURCE_DATABASE_REFSEQ","typeMaterial":{"typeDisplayText":"assembly from type material","typeLabel":"TYPE_MATERIAL"},"wgsInfo":{"masterWgsUrl":"https://www.ncbi.nlm.nih.gov/nuccore/JACBZD000000000.1","wgsContigsUrl":"https://www.ncbi.nlm.nih.gov/Traces/wgs/JACBZD01","wgsProjectAccession":"JACBZD01"}}
{"accession":"GCF_013408645.1","annotationInfo":{"method":"Best-placed reference protein set; GeneMarkS-2+","name":"NCBI Prokaryotic Genome Annotation Pipeline (PGAP)","pipeline":"NCBI Prokaryotic Genome Annotation Pipeline (PGAP)","provider":"NCBI RefSeq","releaseDate":"2023-09-04","softwareVersion":"6.6","stats":{"geneCounts":{"nonCoding":70,"proteinCoding":3549,"pseudogene":49,"total":3668}}},"assemblyInfo":{"assemblyLevel":"Contig","assemblyMethod":"HGAP v. smrtlink/7.0.1.66768, HGAP 4 (0.2.1)","assemblyName":"ASM1340864v1","assemblyStatus":"current","assemblyType":"haploid","bioprojectAccession":"PRJNA347086","bioprojectLineage":[{"bioprojects":[{"accession":"PRJNA347086","title":"Arthrobacter psychrochitiniphilus DSM 23143 genome sequencing"}]}],"biosample":{"accession":"SAMN05877722","attributes":[{"name":"strain","value":"DSM 23143"},{"name":"collection_date","value":"missing"},{"name":"isol_growth_condt","value":"missing"},{"name":"ref_biomaterial","value":"missing"},{"name":"env_local_scale","value":"missing"},{"name":"env_medium","value":"missing"},{"name":"env_broad_scale","value":"missing"},{"name":"num_replicons","value":"missing"},{"name":"host","value":"not applicable"},{"name":"geo_loc_name","value":"missing"},{"name":"lat_lon","value":"missing"},{"name":"isolation_source","value":"missing"},{"name":"culture_collection","value":"DSM:23143"},{"name":"type-material","value":"type strain of Arthrobacter psychrochitiniphilus"}],"bioprojects":[{"accession":"PRJNA347086"}],"description":{"comment":"Keywords: GSC:MIxS;MIGS:6.0","organism":{"organismName":"Arthrobacter psychrochitiniphilus","taxId":291045},"title":"Arthrobacter psychrochitiniphilus DSM 23143"},"lastUpdated":"2020-10-11T02:34:14.007","models":["MIGS.ba"],"owner":{"name":"DOE Joint Genome Institute"},"package":"MIGS.ba.6.0","publicationDate":"2016-10-07T00:00:00.000","sampleIds":[{"db":"SRA","value":"SRS6122973"},{"db":"DOE Joint Genome Institute","value":"Gp0126927"}],"status":{"status":"live","when":"2016-10-07T05:16:48.834"},"submissionDate":"2016-10-07T05:16:48.833"},"pairedAssembly":{"accession":"GCA_013408645.1","annotationName":"Annotation submitted by DOE Joint Genome Institute","status":"current"},"refseqCategory":"representative genome","releaseDate":"2020-07-13","sequencingTech":"PacBio","submitter":"DOE Joint Genome Institute"},"assemblyStats":{"contigL50":1,"contigN50":4101970,"gcCount":"2447446","gcPercent":59.5,"genomeCoverage":"768.0x","numberOfComponentSequences":1,"numberOfContigs":1,"totalSequenceLength":"4101970","totalUngappedLength":"4101970"},"averageNucleotideIdentity":{"bestAniMatch":{"ani":99.99,"assembly":"GCA_003185915.1","assemblyCoverage":98.61,"category":"type","organismName":"Arthrobacter psychrochitiniphilus","typeAssemblyCoverage":99.89},"category":"type","comment":"na","matchStatus":"species_match","submittedAniMatch":{"ani":99.99,"assembly":"GCA_003185915.1","assemblyCoverage":98.61,"category":"type","organismName":"Arthrobacter psychrochitiniphilus","typeAssemblyCoverage":99.89},"submittedOrganism":"Arthrobacter psychrochitiniphilus","submittedSpecies":"Arthrobacter psychrochitiniphilus","taxonomyCheckStatus":"OK"},"checkmInfo":{"checkmMarkerSet":"Arthrobacter","checkmMarkerSetRank":"genus","checkmSpeciesTaxId":291045,"checkmVersion":"v1.2.2","completeness":98.46,"completenessPercentile":50.0,"contamination":2.03},"currentAccession":"GCF_013408645.1","organism":{"infraspecificNames":{"strain":"DSM 23143"},"organismName":"Arthrobacter psychrochitiniphilus","taxId":291045},"pairedAccession":"GCA_013408645.1","sourceDatabase":"SOURCE_DATABASE_REFSEQ","typeMaterial":{"typeDisplayText":"assembly from type material","typeLabel":"TYPE_MATERIAL"},"wgsInfo":{"masterWgsUrl":"https://www.ncbi.nlm.nih.gov/nuccore/JACBZZ000000000.1","wgsContigsUrl":"https://www.ncbi.nlm.nih.gov/Traces/wgs/JACBZZ01","wgsProjectAccession":"JACBZZ01"}}
{"accession":"GCF_013409905.1","annotationInfo":{"method":"Best-placed reference protein set; GeneMarkS-2+","name":"NCBI Prokaryotic Genome Annotation Pipeline (PGAP)","pipeline":"NCBI Prokaryotic Genome Annotation Pipeline (PGAP)","provider":"NCBI RefSeq","releaseDate":"2023-09-04","softwareVersion":"6.6","stats":{"geneCounts":{"nonCoding":72,"proteinCoding":3640,"pseudogene":19,"total":3731}}},"assemblyInfo":{"assemblyLevel":"Contig","assemblyMethod":"HGAP v. smrtlink/7.0.1.66768, HGAP 4 (0.2.1)","assemblyName":"ASM1340990v1","assemblyStatus":"current","assemblyType":"haploid","bioprojectAccession":"PRJNA345949","bioprojectLineage":[{"bioprojects":[{"accession":"PRJNA345949","title":"Arthrobacter cupressi DSM 24664 genome sequencing"}]}],"biosample":{"accession":"SAMN05878285","attributes":[{"name":"strain","value":"DSM 24664"},{"name":"collection_date","value":"missing"},{"name":"isol_growth_condt","value":"missing"},{"name":"ref_biomaterial","value":"missing"},{"name":"env_local_scale","value":"missing"},{"name":"env_medium","value":"missing"},{"name":"env_broad_scale","value":"missing"},{"name":"num_replicons","value":"missing"},{"name":"host","value":"not applicable"},{"name":"geo_loc_name","value":"missing"},{"name":"lat_lon","value":"missing"},{"name":"isolation_source","value":"missing"},{"name":"type-material","value":"type strain of Arthrobacter cupressi"},{"name":"culture_collection","value":"DSM:24664"}],"bioprojects":[{"accession":"PRJNA345949"}],"description":{"comment":"Keywords: GSC:MIxS;MIGS:6.0","organism":{"organismName":"Arthrobacter cupressi","taxId":1045773},"title":"Arthrobacter cupressi DSM 24664"},"lastUpdated":"2020-07-08T13:26:34.262","models":["MIGS.ba"],"owner":{"name":"DOE Joint Genome Institute"},"package":"MIGS.ba.6.0","publicationDate":"2016-10-07T00:00:00.000","sampleIds":[{"db":"SRA","value":"SRS5699788"},{"db":"DOE Joint Genome Institute","value":"Gp0127003"}],"status":{"status":"live","when":"2016-10-07T05:32:41.253"},"submissionDate":"2016-10-07T05:32:41.250"},"pairedAssembly":{"accession":"GCA_013409905.1","annotationName":"Annotation submitted by DOE Joint Genome Institute","status":"current"},"refseqCategory":"representative genome","releaseDate":"2020-07-13","sequencingTech":"PacBio","submitter":"DOE Joint Genome Institute"},"assemblyStats":{"contigL50":1,"contigN50":4091819,"gcCount":"2738074","gcPercent":67.0,"genomeCoverage":"733.0x","numberOfComponentSequences":1,"numberOfContigs":1,"totalSequenceLength":"4091819","totalUngappedLength":"4091819"},"averageNucleotideIdentity":{"bestAniMatch":{"ani":99.99,"assembly":"GCA_900099975.1","assemblyCoverage":99.11,"category":"type","organismName":"Arthrobacter cupressi","typeAssemblyCoverage":99.94},"category":"type","comment":"na","matchStatus":"species_match","submittedAniMatch":{"ani":99.99,"assembly":"GCA_900099975.1","assemblyCoverage":99.11,"category":"type","organismName":"Arthrobacter cupressi","typeAssemblyCoverage":99.94},"submittedOrganism":"Arthrobacter cupressi","submittedSpecies":"Arthrobacter cupressi","taxonomyCheckStatus":"OK"},"checkmInfo":{"checkmMarkerSet":"Arthrobacter","checkmMarkerSetRank":"genus","checkmSpeciesTaxId":1045773,"checkmVersion":"v1.2.2","completeness":99.74,"completenessPercentile":100.0,"contamination":1.3},"currentAccession":"GCF_013409905.1","organism":{"infraspecificNames":{"strain":"DSM 24664"},"organismName":"Arthrobacter cupressi","taxId":1045773},"pairedAccession":"GCA_013409905.1","sourceDatabase":"SOURCE_DATABASE_REFSEQ","typeMaterial":{"typeDisplayText":"assembly from type material","typeLabel":"TYPE_MATERIAL"},"wgsInfo":{"masterWgsUrl":"https://www.ncbi.nlm.nih.gov/nuccore/JACCBL000000000.1","wgsContigsUrl":"https://www.ncbi.nlm.nih.gov/Traces/wgs/JACCBL01","wgsProjectAccession":"JACCBL01"}}
{"accession":"GCF_013410405.1","annotationInfo":{"method":"Best-placed reference protein set; GeneMarkS-2+","name":"NCBI Prokaryotic Genome Annotation Pipeline (PGAP)","pipeline":"NCBI Prokaryotic Genome Annotation Pipeline (PGAP)","provider":"NCBI RefSeq","releaseDate":"2023-09-30","softwareVersion":"6.6","stats":{"geneCounts":{"nonCoding":64,"proteinCoding":6876,"pseudogene":97,"total":7037}}},"assemblyInfo":{"assemblyLevel":"Contig","assemblyMethod":"HGAP v. smrtlink/7.0.1.66768, HGAP 4 (0.2.1)","assemblyName":"ASM1341040v1","assemblyStatus":"current","assemblyType":"haploid","bioprojectAccession":"PRJNA632265","bioprojectLineage":[{"bioprojects":[{"accession":"PRJNA632265","title":"Amycolatopsis endophytica DSM 104006 genome sequencing"}]}],"biosample":{"accession":"SAMN14908397","attributes":[{"name":"strain","value":"DSM 104006"},{"name":"collection_date","value":"missing"},{"name":"isol_growth_condt","value":"missing"},{"name":"ref_biomaterial","value":"missing"},{"name":"env_local_scale","value":"missing"},{"name":"env_medium","value":"missing"},{"name":"env_broad_scale","value":"missing"},{"name":"num_replicons","value":"missing"},{"name":"host","value":"not applicable"},{"name":"geo_loc_name","value":"missing"},{"name":"lat_lon","value":"missing"},{"name":"isolation_source","value":"missing"},{"name":"culture_collection","value":"DSM:104006"},{"name":"type-material","value":"type strain of Amycolatopsis endophytica"}],"bioprojects":[{"accession":"PRJNA632265"}],"description":{"comment":"Keywords: GSC:MIxS;MIGS:6.0","organism":{"organismName":"Amycolatopsis endophytica","taxId":860233},"title":"Amycolatopsis endophytica DSM 104006"},"lastUpdated":"2020-10-11T04:26:08.517","models":["MIGS.ba"],"owner":{"name":"DOE Joint Genome Institute"},"package":"MIGS.ba.6.0","publicationDate":"2020-05-12T00:00:00.000","sampleIds":[{"db":"SRA","value":"SRS6949158"},{"db":"DOE Joint Genome Institute","value":"Gp0402051"}],"status":{"status":"live","when":"2020-05-12T21:59:00.403"},"submissionDate":"2020-05-12T21:59:00.400"},"pairedAssembly":{"accession":"GCA_013410405.1","annotationName":"Annotation submitted by DOE Joint Genome Institute","status":"current"},"refseqCategory":"representative genome","releaseDate":"2020-07-13","sequencingTech":"PacBio","submitter":"DOE Joint Genome Institute"},"assemblyStats":{"contigL50":1,"contigN50":5195615,"gcCount":"5097774","gcPercent":71.0,"genomeCoverage":"186.0x","numberOfComponentSequences":2,"numberOfContigs":2,"totalSequenceLength":"7197368","totalUngappedLength":"7197368"},"averageNucleotideIdentity":{"bestAniMatch":{"ani":88.13,"assembly":"GCA_021654135.1","assemblyCoverage":66.44,"category":"type","organismName":"Amycolatopsis tucumanensis","typeAssemblyCoverage":53.05},"category":"type","comment":"Assembly is the type_strain, mismatch is within genus and expected","matchStatus":"below_threshold_mismatch","submittedOrganism":"Amycolatopsis endophytica","submittedSpecies":"Amycolatopsis endophytica","taxonomyCheckStatus":"OK"},"checkmInfo":{"checkmMarkerSet":"Amycolatopsis","checkmMarkerSetRank":"genus","checkmSpeciesTaxId":860233,"checkmVersion":"v1.2.2","completeness":98.81,"completenessPercentile":100.0,"contamination":1.03},"currentAccession":"GCF_013410405.1","organism":{"infraspecificNames":{"strain":"DSM 104006"},"organismName":"Amycolatopsis endophytica","taxId":860233},"pairedAccession":"GCA_013410405.1","sourceDatabase":"SOURCE_DATABASE_REFSEQ","typeMaterial":{"typeDisplayText":"assembly from type material","typeLabel":"TYPE_MATERIAL"},"wgsInfo":{"masterWgsUrl":"https://www.ncbi.nlm.nih.gov/nuccore/JACCFK000000000.1","wgsContigsUrl":"https://www.ncbi.nlm.nih.gov/Traces/wgs/JACCFK01","wgsProjectAccession":"JACCFK01"}}
{"accession":"GCF_013410455.1","annotationInfo":{"method":"Best-placed reference protein set; GeneMarkS-2+","name":"NCBI Prokaryotic Genome Annotation Pipeline (PGAP)","pipeline":"NCBI Prokaryotic Genome Annotation Pipeline (PGAP)","provider":"NCBI RefSeq","releaseDate":"2023-05-06","softwareVersion":"6.5","stats":{"geneCounts":{"nonCoding":55,"proteinCoding":3319,"pseudogene":222,"total":3596}}},"assemblyInfo":{"assemblyLevel":"Contig","assemblyMethod":"HGAP v. smrtlink/7.0.1.66768, HGAP 4 (0.2.1)","assemblyName":"ASM1341045v1","assemblyStatus":"current","assemblyType":"haploid","bioprojectAccession":"PRJNA632278","bioprojectLineage":[{"bioprojects":[{"accession":"PRJNA632278","title":"Allobranchiibius huperziae DSM 29531 genome sequencing"}]}],"biosample":{"accession":"SAMN14908457","attributes":[{"name":"strain","value":"DSM 29531"},{"name":"collection_date","value":"missing"},{"name":"isol_growth_condt","value":"missing"},{"name":"ref_biomaterial","value":"missing"},{"name":"env_local_scale","value":"missing"},{"name":"env_medium","value":"missing"},{"name":"env_broad_scale","value":"missing"},{"name":"num_replicons","value":"missing"},{"name":"host","value":"not applicable"},{"name":"geo_loc_name","value":"missing"},{"name":"lat_lon","value":"missing"},{"name":"isolation_source","value":"missing"},{"name":"type-material","value":"type strain of Allobranchiibius huperziae"},{"name":"culture_collection","value":"DSM:29531"}],"bioprojects":[{"accession":"PRJNA632278"}],"description":{"comment":"Keywords: GSC:MIxS;MIGS:6.0","organism":{"organismName":"Allobranchiibius huperziae","taxId":1874116},"title":"Allobranchiibius huperziae DSM 29531"},"lastUpdated":"2020-07-10T08:20:14.242","models":["MIGS.ba"],"owner":{"name":"DOE Joint Genome Institute"},"package":"MIGS.ba.6.0","publicationDate":"2020-05-12T00:00:00.000","sampleIds":[{"db":"SRA","value":"SRS6959960"},{"db":"DOE Joint Genome Institute","value":"Gp0456031"}],"status":{"status":"live","when":"2020-05-12T22:02:27.526"},"submissionDate":"2020-05-12T22:02:27.523"},"pairedAssembly":{"accession":"GCA_013410455.1","annotationName":"Annotation submitted by DOE Joint Genome Institute","status":"current"},"refseqCategory":"representative genome","releaseDate":"2020-07-13","sequencingTech":"PacBio","submitter":"DOE Joint Genome Institute"},"assemblyStats":{"contigL50":1,"contigN50":3589387,"gcCount":"2593318","gcPercent":69.5,"genomeCoverage":"394.0x","numberOfComponentSequences":4,"numberOfContigs":4,"totalSequenceLength":"3722200","totalUngappedLength":"3722200"},"averageNucleotideIdentity":{"bestAniMatch":{"ani":81.71,"assembly":"GCA_013002715.1","assemblyCoverage":14.14,"category":"type","organismName":"Flexivirga aerilata","typeAssemblyCoverage":13.13},"category":"type","comment":"na","matchStatus":"below_threshold_mismatch","submittedOrganism":"Allobranchiibius huperziae","submittedSpecies":"Allobranchiibius huperziae","taxonomyCheckStatus":"Inconclusive"},"checkmInfo":{"checkmMarkerSet":"Dermacoccaceae","checkmMarkerSetRank":"family","checkmSpeciesTaxId":1874116,"checkmVersion":"v1.2.2","completeness":83.79,"completenessPercentile":100.0,"contamination":8.46},"currentAccession":"GCF_013410455.1","organism":{"infraspecificNames":{"strain":"DSM 29531"},"organismName":"Allobranchiibius huperziae","taxId":1874116},"pairedAccession":"GCA_013410455.1","sourceDatabase":"SOURCE_DATABASE_REFSEQ","typeMaterial":{"typeDisplayText":"assembly from type material","typeLabel":"TYPE_MATERIAL"},"wgsInfo":{"masterWgsUrl":"https://www.ncbi.nlm.nih.gov/nuccore/JACCFW000000000.1","wgsContigsUrl":"https://www.ncbi.nlm.nih.gov/Traces/wgs/JACCFW01","wgsProjectAccession":"JACCFW01"}}
{"accession":"GCF_013460135.1","annotationInfo":{"method":"Best-placed reference protein set; GeneMarkS-2+","name":"NCBI Prokaryotic Genome Annotation Pipeline (PGAP)","pipeline":"NCBI Prokaryotic Genome Annotation Pipeline (PGAP)","provider":"NCBI RefSeq","releaseDate":"2023-08-05","softwareVersion":"6.5","stats":{"geneCounts":{"nonCoding":76,"proteinCoding":1825,"pseudogene":604,"total":2505}}},"assemblyInfo":{"assemblyLevel":"Complete Genome","assemblyMethod":"Geneious + Manual v. 6.1.8","assemblyName":"ASM1346013v1","assemblyStatus":"current","assemblyType":"haploid","bioprojectAccession":"PRJNA528480","bioprojectLineage":[{"bioprojects":[{"accession":"PRJNA528480","title":"Arsenophonus endosymbiont of Aphis craccivora strain:Ash | isolate:Ash Genome sequencing"}]}],"biosample":{"accession":"SAMN11191591","attributes":[{"name":"isolate","value":"Ash"},{"name":"collection_date","value":"2015-07-12"},{"name":"env_broad_scale","value":"Anthropogenic biome [ENVO:00002031]"},{"name":"env_local_scale","value":"Roadside [MEO:0001226]"},{"name":"env_medium","value":"endosymbiont [MEO:0001399]"},{"name":"geo_loc_name","value":"USA: North Carolina"},{"name":"isolation_source","value":"Aphis craccivora (cowpea aphid) on Robinia pseudoacacia (locust)"},{"name":"lat_lon","value":"35.558 N 82.64 W"}],"description":{"comment":"Keywords: GSC:MIxS;MISAG:6.0","organism":{"organismName":"Arsenophonus endosymbiont of Aphis craccivora","taxId":1231049},"title":"MISAG Single Amplified Genome sample from Arsenophonus endosymbiont of Aphis craccivora"},"lastUpdated":"2021-02-28T07:06:54.165","models":["MISAG.host-associated"],"owner":{"contacts":[{}],"name":"University of Kentucky"},"package":"MISAG.host-associated.6.0","publicationDate":"2020-06-30T00:00:00.000","sampleIds":[{"label":"Sample name","value":"Ars_A_craccivora_Ash_1"}],"status":{"status":"live","when":"2020-06-30T00:51:41.303"},"submissionDate":"2019-03-21T13:20:06.126"},"comments":"The annotation was added by the NCBI Prokaryotic Genome Annotation Pipeline (PGAP). Information about PGAP can be found here: https://www.ncbi.nlm.nih.gov/genome/annotation_prok/\nBacteria and source DNA available from Jen White, Department of Entomology, University of Kentucky","pairedAssembly":{"accession":"GCA_013460135.1","annotationName":"NCBI Prokaryotic Genome Annotation Pipeline (PGAP)","status":"current"},"refseqCategory":"representative genome","releaseDate":"2020-07-22","sequencingTech":"Illumina MiSeq; Oxford Nanopore MiniION","submitter":"University of Kentucky"},"assemblyStats":{"contigL50":1,"contigN50":2402715,"gcCount":"971102","gcPercent":40.0,"genomeCoverage":"30.0x","numberOfComponentSequences":2,"numberOfContigs":2,"numberOfScaffolds":2,"scaffoldL50":1,"scaffoldN50":2402715,"totalNumberOfChromosomes":2,"totalSequenceLength":"2424437","totalUngappedLength":"2424437"},"averageNucleotideIdentity":{"bestAniMatch":{"ani":90.02,"assembly":"GCA_020268605.1","assemblyCoverage":76.14,"category":"type","organismName":"Arsenophonus apicola","typeAssemblyCoverage":50.73},"category":"category_na","comment":"na","matchStatus":"below_threshold_mismatch","submittedOrganism":"Arsenophonus endosymbiont of Aphis craccivora","submittedSpecies":"Arsenophonus endosymbiont of Aphis craccivora","taxonomyCheckStatus":"Inconclusive"},"checkmInfo":{"checkmMarkerSet":"Arsenophonus","checkmMarkerSetRank":"genus","checkmSpeciesTaxId":1231049,"checkmVersion":"v1.2.2","completeness":91.85,"completenessPercentile":100.0,"contamination":0.47},"currentAccession":"GCF_013460135.1","organism":{"infraspecificNames":{"isolate":"Ash"},"organismName":"Arsenophonus endosymbiont of Aphis craccivora","taxId":1231049},"pairedAccession":"GCA_013460135.1","sourceDatabase":"SOURCE_DATABASE_REFSEQ"}
{"accession":"GCF_013760845.1","annotationInfo":{"method":"Best-placed reference protein set; GeneMarkS-2+","name":"NCBI Prokaryotic Genome Annotation Pipeline (PGAP)","pipeline":"NCBI Prokaryotic Genome Annotation Pipeline (PGAP)","provider":"NCBI RefSeq","releaseDate":"2023-05-06","softwareVersion":"6.5","stats":{"geneCounts":{"nonCoding":89,"proteinCoding":3193,"pseudogene":232,"total":3514}}},"assemblyInfo":{"assemblyLevel":"Scaffold","assemblyMethod":"SPAdes v. 3.13.0","assemblyName":"ASM1376084v1","assemblyStatus":"current","assemblyType":"haploid","bioprojectAccession":"PRJNA632248","bioprojectLineage":[{"bioprojects":[{"accession":"PRJNA632248","title":"Anoxybacillus calidus DSM 25220 genome sequencing"}]}],"biosample":{"accession":"SAMN14908436","attributes":[{"name":"strain","value":"DSM 25220"},{"name":"collection_date","value":"missing"},{"name":"isol_growth_condt","value":"missing"},{"name":"ref_biomaterial","value":"missing"},{"name":"env_local_scale","value":"missing"},{"name":"env_medium","value":"missing"},{"name":"env_broad_scale","value":"missing"},{"name":"num_replicons","value":"missing"},{"name":"host","value":"not applicable"},{"name":"geo_loc_name","value":"missing"},{"name":"lat_lon","value":"missing"},{"name":"isolation_source","value":"missing"},{"name":"type-material","value":"type strain of Anoxybacillus calidus"},{"name":"culture_collection","value":"DSM:25220"}],"bioprojects":[{"accession":"PRJNA632248"}],"description":{"comment":"Keywords: GSC:MIxS;MIGS:6.0","organism":{"organismName":"Anoxybacillus calidus","taxId":575178},"title":"Anoxybacillus calidus DSM 25220"},"lastUpdated":"2020-07-16T15:01:42.337","models":["MIGS.ba"],"owner":{"name":"DOE Joint Genome Institute"},"package":"MIGS.ba.6.0","publicationDate":"2020-05-12T00:00:00.000","sampleIds":[{"db":"SRA","value":"SRS7007356"},{"db":"DOE Joint Genome Institute","value":"Gp0456348"}],"status":{"status":"live","when":"2020-05-12T22:02:05.768"},"submissionDate":"2020-05-12T22:02:05.766"},"pairedAssembly":{"accession":"GCA_013760845.1","annotationName":"Annotation submitted by DOE Joint Genome Institute","status":"current"},"refseqCategory":"representative genome","releaseDate":"2020-07-27","sequencingTech":"Illumina","submitter":"DOE Joint Genome Institute"},"assemblyStats":{"contigL50":5,"contigN50":287831,"gcCount":"1324357","gcPercent":39.0,"genomeCoverage":"399.0x","numberOfComponentSequences":22,"numberOfContigs":28,"numberOfScaffolds":22,"scaffoldL50":3,"scaffoldN50":418455,"totalSequenceLength":"3405528","totalUngappedLength":"3404952"},"averageNucleotideIdentity":{"bestAniMatch":{"ani":90.2,"assembly":"GCA_003259935.1","assemblyCoverage":62.61,"category":"type","organismName":"Anoxybacillus vitaminiphilus","typeAssemblyCoverage":59.97},"category":"type","comment":"Assembly is the type_strain, mismatch is within genus and expected","matchStatus":"below_threshold_mismatch","submittedOrganism":"Anoxybacillus calidus","submittedSpecies":"Anoxybacillus calidus","taxonomyCheckStatus":"OK"},"checkmInfo":{"checkmMarkerSet":"Anoxybacillus","checkmMarkerSetRank":"genus","checkmSpeciesTaxId":575178,"checkmVersion":"v1.2.2","completeness":88.41,"completenessPercentile":100.0,"contamination":6.88},"currentAccession":"GCF_013760845.1","organism":{"infraspecificNames":{"strain":"DSM 25220"},"organismName":"Anoxybacillus calidus","taxId":575178},"pairedAccession":"GCA_013760845.1","sourceDatabase":"SOURCE_DATABASE_REFSEQ","typeMaterial":{"typeDisplayText":"assembly from type material","typeLabel":"TYPE_MATERIAL"},"wgsInfo":{"masterWgsUrl":"https://www.ncbi.nlm.nih.gov/nuccore/JACDUU000000000.1","wgsContigsUrl":"https://www.ncbi.nlm.nih.gov/Traces/wgs/JACDUU01","wgsProjectAccession":"JACDUU01"}}
{"accession":"GCF_013870525.1","annotationInfo":{"method":"Best-placed reference protein set; GeneMarkS-2+","name":"NCBI Prokaryotic Genome Annotation Pipeline (PGAP)","pipeline":"NCBI Prokaryotic Genome Annotation Pipeline (PGAP)","provider":"NCBI RefSeq","releaseDate":"2024-01-30","softwareVersion":"6.6","stats":{"geneCounts":{"nonCoding":60,"proteinCoding":7758,"pseudogene":121,"total":7939}}},"assemblyInfo":{"assemblyLevel":"Contig","assemblyMethod":"Unicycler v. 0.4.8.0","assemblyName":"ASM1387052v1","assemblyStatus":"current","assemblyType":"haploid","bioprojectAccession":"PRJNA643161","bioprojectLineage":[{"bioprojects":[{"accession":"PRJNA643161","title":"Bacteria Genome sequencing and assembly"}]}],"biosample":{"accession":"SAMN15407415","attributes":[{"name":"strain","value":"PIP199"},{"name":"isolation_source","value":"root from native apricot"},{"name":"host","value":"Pittosporum phillyreoides"},{"name":"collection_date","value":"2005-12"},{"name":"geo_loc_name","value":"Australia: Adelaide, Flinders University"},{"name":"lat_lon","value":"35.02450 S 138.57133 E"},{"name":"note","value":"dried soil"},{"name":"sample_type","value":"actinobacteria"},{"name":"altitude","value":"not applicable"},{"name":"biomaterial_provider","value":"not applicable"},{"name":"collected_by","value":"Onuma Kaewkla"},{"name":"culture_collection","value":"not applicable"},{"name":"depth","value":"not applicable"},{"name":"env_broad_scale","value":"Endophyte"},{"name":"genotype","value":"Not applicable"},{"name":"host_tissue_sampled","value":"root"},{"name":"identified_by","value":"Onuma Kaewkla"},{"name":"lab","value":"Flinders University"},{"name":"mating_type","value":"missing"},{"name":"passage_history","value":"missing"},{"name":"samp_size","value":"not applicable"},{"name":"serotype","value":"missing"},{"name":"serovar","value":"missing"},{"name":"specimen_voucher","value":"missing"},{"name":"temp","value":"38"},{"name":"env_local_scale","value":"Field"},{"name":"env_medium","value":"Plant"},{"name":"isol_growth_condt","value":"VL70 medium with carboxymethyl cellulose (0.05% (w/v) and solidified with 0.8 % gellan gum"},{"name":"num_replicons","value":"1"},{"name":"ref_biomaterial","value":"publish as novel species"},{"name":"air_temp_regm","value":"not applicable"},{"name":"antibiotic_regm","value":"not applicable"},{"name":"biotic_relationship","value":"not applicable"},{"name":"chem_administration","value":"not applicable"},{"name":"chem_mutagen","value":"not applicable"},{"name":"climate_environment","value":"Dry"},{"name":"elev","value":"not applicable"},{"name":"encoded_traits","value":"not applicable"},{"name":"estimated_size","value":"8 Mbp"},{"name":"extrachrom_elements","value":"not applicable"},{"name":"fertilizer_regm","value":"not applicable"},{"name":"fungicide_regm","value":"not applicable"},{"name":"gaseous_environment","value":"not applicable"},{"name":"gravity","value":"not applicable"},{"name":"growth_hormone_regm","value":"not applicable"},{"name":"growth_med","value":"Half strengh Potato Dextrose agar"},{"name":"health_state","value":"Non infectious"},{"name":"herbicide_regm","value":"not applicable"},{"name":"host_age","value":"5 years"},{"name":"host_disease","value":"None"},{"name":"host_dry_mass","value":"not applicable"},{"name":"host_genotype","value":"not applicable"},{"name":"host_height","value":"missing"},{"name":"host_infra_specific_name","value":"not applicable"},{"name":"host_infra_specific_rank","value":"missing"},{"name":"host_length","value":"not applicable"},{"name":"host_life_stage","value":"growth"},{"name":"host_phenotype","value":"missing"},{"name":"host_taxid","value":"not applicable"},{"name":"host_tot_mass","value":"not applicable"},{"name":"host_wet_mass","value":"not applicable"},{"name":"humidity_regm","value":"not applicable"},{"name":"mechanical_damage","value":"not applicable"},{"name":"mineral_nutr_regm","value":"not applicable"},{"name":"misc_param","value":"not applicable"},{"name":"non_mineral_nutr_regm","value":"not applicable"},{"name":"omics_observ_id","value":"not applicable"},{"name":"organism_count","value":"not applicable"},{"name":"oxy_stat_samp","value":"aerobic"},{"name":"pathogenicity","value":"None pathogenicity"},{"name":"perturbation","value":"missing"},{"name":"pesticide_regm","value":"not applicable"},{"name":"ph_regm","value":"not applicable"},{"name":"plant_body_site","value":"not applicable"},{"name":"plant_product","value":"not applicable"},{"name":"radiation_regm","value":"not applicable"},{"name":"rainfall_regm","value":"not applicable"},{"name":"rel_to_oxygen","value":"aerobe"},{"name":"salt_regm","value":"not applicable"},{"name":"samp_collect_device","value":"spade"},{"name":"samp_mat_process","value":"20% glycerol"},{"name":"samp_salinity","value":"not applicable"},{"name":"samp_store_dur","value":"5 week"},{"name":"samp_store_loc","value":"Incubator"},{"name":"samp_store_temp","value":"-20 oC"},{"name":"samp_vol_we_dna_ext","value":"5 g"},{"name":"season_environment","value":"missing"},{"name":"source_material_id","value":"not applicable"},{"name":"standing_water_regm","value":"not applicable"},{"name":"subspecf_gen_lin","value":"not applicable"},{"name":"tiss_cult_growth_med","value":"not applicable"},{"name":"trophic_level","value":"chemoorganotroph"},{"name":"water_temp_regm","value":"not applicable"},{"name":"watering_regm","value":"not applicable"},{"name":"type-material","value":"type strain of Amycolatopsis pittospori"}],"bioprojects":[{"accession":"PRJNA643161"}],"description":{"comment":"Gram Positive High G+C","organism":{"organismName":"Amycolatopsis pittospori","taxId":2749434},"title":"actinobacteria High G+C content"},"lastUpdated":"2022-12-04T03:50:26.807","models":["Microbe, viral or environmental"],"owner":{"contacts":[{}],"name":"Mahasarakham University"},"package":"Microbe.1.0","publicationDate":"2020-07-01T00:00:00.000","sampleIds":[{"label":"Sample name","value":"PIP 199"},{"db":"SRA","value":"SRS6974140"}],"status":{"status":"live","when":"2020-07-01T15:25:04.170"},"submissionDate":"2020-06-30T13:32:08.960"},"pairedAssembly":{"accession":"GCA_013870525.1","status":"current"},"refseqCategory":"representative genome","releaseDate":"2020-07-29","sequencingTech":"Illumina HiSeq","submitter":"Mahasarakham University"},"assemblyStats":{"contigL50":33,"contigN50":78720,"gcCount":"5784584","gcPercent":68.5,"genomeCoverage":"140.0x","numberOfComponentSequences":192,"numberOfContigs":192,"totalSequenceLength":"8424322","totalUngappedLength":"8424322"},"averageNucleotideIdentity":{"bestAniMatch":{"ani":90.13,"assembly":"GCA_014205155.1","assemblyCoverage":77.34,"category":"type","organismName":"Amycolatopsis umgeniensis","typeAssemblyCoverage":70.62},"category":"type","comment":"Assembly is the type_strain, mismatch is within genus and expected","matchStatus":"below_threshold_mismatch","submittedOrganism":"Amycolatopsis pittospori","submittedSpecies":"Amycolatopsis pittospori","taxonomyCheckStatus":"OK"},"checkmInfo":{"checkmMarkerSet":"Amycolatopsis","checkmMarkerSetRank":"genus","checkmSpeciesTaxId":2749434,"checkmVersion":"v1.2.2","completeness":96.66,"completenessPercentile":100.0,"contamination":0.4},"currentAccession":"GCF_013870525.1","organism":{"infraspecificNames":{"strain":"PIP199"},"organismName":"Amycolatopsis pittospori","taxId":2749434},"pairedAccession":"GCA_013870525.1","sourceDatabase":"SOURCE_DATABASE_REFSEQ","typeMaterial":{"typeDisplayText":"assembly from type material","typeLabel":"TYPE_MATERIAL"},"wgsInfo":{"masterWgsUrl":"https://www.ncbi.nlm.nih.gov/nuccore/JACBXD000000000.1","wgsContigsUrl":"https://www.ncbi.nlm.nih.gov/Traces/wgs/JACBXD01","wgsProjectAccession":"JACBXD01"}}
{"accession":"GCF_014058705.1","annotationInfo":{"method":"Best-placed reference protein set; GeneMarkS-2+","name":"NCBI Prokaryotic Genome Annotation Pipeline (PGAP)","pipeline":"NCBI Prokaryotic Genome Annotation Pipeline (PGAP)","provider":"NCBI RefSeq","releaseDate":"2023-05-06","softwareVersion":"6.5","stats":{"geneCounts":{"nonCoding":58,"proteinCoding":3295,"pseudogene":37,"total":3390}}},"assemblyInfo":{"assemblyLevel":"Complete Genome","assemblyMethod":"Celera Assembler v. 8.3","assemblyName":"ASM1405870v1","assemblyStatus":"current","assemblyType":"haploid","bioprojectAccession":"PRJNA648035","bioprojectLineage":[{"bioprojects":[{"accession":"PRJNA648035","title":"Aureimonas mangrovi strain:LMG 31693 | isolate:1-4-3 Genome sequencing"}]}],"biosample":{"accession":"SAMN15616966","attributes":[{"name":"strain","value":"LMG 31693"},{"name":"alternate_ID","value":"1-4-3"},{"name":"culture_collection","value":"LMG:31693"},{"name":"isolation_source","value":"mangrove sediment"},{"name":"collection_date","value":"2018-12-10"},{"name":"geo_loc_name","value":"Thailand: Nong Sala, Cha-Am, Phetchaburi"},{"name":"sample_type","value":"sediment"},{"name":"type-material","value":"type strain of Aureimonas mangrovi"}],"description":{"organism":{"organismName":"Aureimonas mangrovi","taxId":2758041},"title":"Microbe sample from Aureimonas mangrovi"},"lastUpdated":"2021-07-11T21:04:32.109","models":["Microbe, viral or environmental"],"owner":{"contacts":[{}],"name":"Third Institute of Oceanography, Ministry of Natural Resources"},"package":"Microbe.1.0","publicationDate":"2020-08-05T00:00:00.000","sampleIds":[{"label":"Sample name","value":"Aureimonas mangrovi sp. nov. LMG 31693"}],"status":{"status":"live","when":"2020-08-05T18:40:34.463"},"submissionDate":"2020-07-23T06:22:03.913"},"comments":"Bacteria and source DNA available from Dr. Danyun Ou, Laboratory of Marine Biology and Ecology, Third Institute of Oceanography, Ministry of Natural Resources. 178 Daxue Road, Xiamen, China.\nThe annotation was added by the NCBI Prokaryotic Genome Annotation Pipeline (PGAP). Information about PGAP can be found here: https://www.ncbi.nlm.nih.gov/genome/annotation_prok/","pairedAssembly":{"accession":"GCA_014058705.1","status":"current"},"refseqCategory":"representative genome","releaseDate":"2020-08-04","sequencingTech":"PacBio RSII; Illumina HiSeq","submitter":"Third Institute of Oceanography, Ministry of Natural Resources"},"assemblyStats":{"contigL50":1,"contigN50":3485124,"gcCount":"2328354","gcPercent":67.0,"genomeCoverage":"287.0x","numberOfComponentSequences":1,"numberOfContigs":1,"numberOfScaffolds":1,"scaffoldL50":1,"scaffoldN50":3485124,"totalNumberOfChromosomes":1,"totalSequenceLength":"3485124","totalUngappedLength":"3485124"},"averageNucleotideIdentity":{"bestAniMatch":{"ani":81.93,"assembly":"GCA_017815515.1","assemblyCoverage":28.99,"category":"type","organismName":"Aureimonas populi","typeAssemblyCoverage":26.43},"category":"type","comment":"Assembly is the type_strain, mismatch is within genus and expected","matchStatus":"below_threshold_mismatch","submittedOrganism":"Aureimonas mangrovi","submittedSpecies":"Aureimonas mangrovi","taxonomyCheckStatus":"OK"},"checkmInfo":{"checkmMarkerSet":"Aurantimonadaceae","checkmMarkerSetRank":"family","checkmSpeciesTaxId":2758041,"checkmVersion":"v1.2.2","completeness":94.99,"completenessPercentile":100.0,"contamination":3.29},"currentAccession":"GCF_014058705.1","organism":{"infraspecificNames":{"strain":"LMG 31693"},"organismName":"Aureimonas mangrovi","taxId":2758041},"pairedAccession":"GCA_014058705.1","sourceDatabase":"SOURCE_DATABASE_REFSEQ","typeMaterial":{"typeDisplayText":"assembly from type material","typeLabel":"TYPE_MATERIAL"}}
{"accession":"GCF_014137865.1","annotationInfo":{"method":"Best-placed reference protein set; GeneMarkS-2+","name":"NCBI Prokaryotic Genome Annotation Pipeline (PGAP)","pipeline":"NCBI Prokaryotic Genome Annotation Pipeline (PGAP)","provider":"NCBI RefSeq","releaseDate":"2023-05-06","softwareVersion":"6.5","stats":{"geneCounts":{"nonCoding":54,"proteinCoding":1964,"pseudogene":160,"total":2178}}},"assemblyInfo":{"assemblyLevel":"Contig","assemblyMethod":"HGAP v. smrtlink/6.0.0.47835, HGAP 4 (0.2.1)","assemblyName":"ASM1413786v1","assemblyStatus":"current","assemblyType":"haploid","bioprojectAccession":"PRJNA538387","bioprojectLineage":[{"bioprojects":[{"accession":"PRJNA538387","title":"Alpinimonas psychrophila DSM 23737 genome sequencing"}]}],"biosample":{"accession":"SAMN11512947","attributes":[{"name":"strain","value":"DSM 23737"},{"name":"collection_date","value":"missing"},{"name":"isol_growth_condt","value":"missing"},{"name":"ref_biomaterial","value":"missing"},{"name":"env_local_scale","value":"missing"},{"name":"env_medium","value":"missing"},{"name":"env_broad_scale","value":"missing"},{"name":"num_replicons","value":"missing"},{"name":"host","value":"not applicable"},{"name":"geo_loc_name","value":"missing"},{"name":"lat_lon","value":"missing"},{"name":"isolation_source","value":"missing"},{"name":"type-material","value":"type strain of Alpinimonas psychrophila"},{"name":"culture_collection","value":"DSM:23737"}],"bioprojects":[{"accession":"PRJNA538387"}],"description":{"comment":"Keywords: GSC:MIxS;MIGS:6.0","organism":{"organismName":"Alpinimonas psychrophila","taxId":748908},"title":"Alpinimonas psychrophila DSM 23737"},"lastUpdated":"2020-08-03T07:32:21.535","models":["MIGS.ba"],"owner":{"name":"DOE Joint Genome Institute"},"package":"MIGS.ba.6.0","publicationDate":"2019-04-25T00:00:00.000","sampleIds":[{"db":"SRA","value":"SRS4718888"},{"db":"DOE Joint Genome Institute","value":"Gp0304916"}],"status":{"status":"live","when":"2019-04-25T21:56:00.255"},"submissionDate":"2019-04-25T21:56:00.253"},"pairedAssembly":{"accession":"GCA_014137865.1","annotationName":"Annotation submitted by DOE Joint Genome Institute","status":"current"},"refseqCategory":"representative genome","releaseDate":"2020-08-10","sequencingTech":"PacBio","submitter":"DOE Joint Genome Institute"},"assemblyStats":{"contigL50":2,"contigN50":256750,"gcCount":"1313322","gcPercent":58.5,"genomeCoverage":"1239.0x","numberOfComponentSequences":12,"numberOfContigs":12,"totalSequenceLength":"2241018","totalUngappedLength":"2241018"},"averageNucleotideIdentity":{"bestAniMatch":{"ani":84.25,"assembly":"GCA_026625045.1","assemblyCoverage":1.04,"category":"type","organismName":"Microcella daejeonensis","typeAssemblyCoverage":0.86},"category":"type","comment":"Assembly is the type_strain, no match is expected","matchStatus":"low_coverage","submittedOrganism":"Alpinimonas psychrophila","submittedSpecies":"Alpinimonas psychrophila","taxonomyCheckStatus":"OK"},"checkmInfo":{"checkmMarkerSet":"Microbacteriaceae","checkmMarkerSetRank":"family","checkmSpeciesTaxId":748908,"checkmVersion":"v1.2.2","completeness":81.94,"completenessPercentile":100.0,"contamination":2.81},"currentAccession":"GCF_014137865.1","organism":{"infraspecificNames":{"strain":"DSM 23737"},"organismName":"Alpinimonas psychrophila","taxId":748908},"pairedAccession":"GCA_014137865.1","sourceDatabase":"SOURCE_DATABASE_REFSEQ","typeMaterial":{"typeDisplayText":"assembly from type material","typeLabel":"TYPE_MATERIAL"},"wgsInfo":{"masterWgsUrl":"https://www.ncbi.nlm.nih.gov/nuccore/JACGWU000000000.1","wgsContigsUrl":"https://www.ncbi.nlm.nih.gov/Traces/wgs/JACGWU01","wgsProjectAccession":"JACGWU01"}}
{"accession":"GCF_014138635.1","annotationInfo":{"method":"Best-placed reference protein set; GeneMarkS-2+","name":"NCBI Prokaryotic Genome Annotation Pipeline (PGAP)","pipeline":"NCBI Prokaryotic Genome Annotation Pipeline (PGAP)","provider":"NCBI RefSeq","releaseDate":"2023-09-30","softwareVersion":"6.6","stats":{"geneCounts":{"nonCoding":58,"proteinCoding":6532,"pseudogene":97,"total":6687}}},"assemblyInfo":{"assemblyLevel":"Scaffold","assemblyMethod":"SPAdes v. 3.13.0","assemblyName":"ASM1413863v1","assemblyStatus":"current","assemblyType":"haploid","bioprojectAccession":"PRJNA632260","bioprojectLineage":[{"bioprojects":[{"accession":"PRJNA632260","title":"Aminobacter ciceronei DSM 17455 genome sequencing"}]}],"biosample":{"accession":"SAMN14908442","attributes":[{"name":"strain","value":"DSM 17455"},{"name":"collection_date","value":"missing"},{"name":"isol_growth_condt","value":"missing"},{"name":"ref_biomaterial","value":"missing"},{"name":"env_local_scale","value":"missing"},{"name":"env_medium","value":"missing"},{"name":"env_broad_scale","value":"missing"},{"name":"num_replicons","value":"missing"},{"name":"host","value":"not applicable"},{"name":"geo_loc_name","value":"missing"},{"name":"lat_lon","value":"missing"},{"name":"isolation_source","value":"missing"},{"name":"culture_collection","value":"DSM:17455"},{"name":"type-material","value":"type strain of Aminobacter ciceronei"}],"bioprojects":[{"accession":"PRJNA632260"}],"description":{"comment":"Keywords: GSC:MIxS;MIGS:6.0","organism":{"organismName":"Aminobacter ciceronei","taxId":150723},"title":"Aminobacter ciceronei DSM 17455"},"lastUpdated":"2020-08-07T07:14:38.556","models":["MIGS.ba"],"owner":{"name":"DOE Joint Genome Institute"},"package":"MIGS.ba.6.0","publicationDate":"2020-05-12T00:00:00.000","sampleIds":[{"db":"SRA","value":"SRS7007451"},{"db":"DOE Joint Genome Institute","value":"Gp0456362"}],"status":{"status":"live","when":"2020-05-12T22:02:11.919"},"submissionDate":"2020-05-12T22:02:11.916"},"pairedAssembly":{"accession":"GCA_014138635.1","annotationName":"Annotation submitted by DOE Joint Genome Institute","status":"current"},"refseqCategory":"representative genome","releaseDate":"2020-08-10","sequencingTech":"Illumina","submitter":"DOE Joint Genome Institute"},"assemblyStats":{"contigL50":16,"contigN50":156335,"gcCount":"4273607","gcPercent":63.0,"genomeCoverage":"221.0x","numberOfComponentSequences":96,"numberOfContigs":97,"numberOfScaffolds":96,"scaffoldL50":16,"scaffoldN50":156335,"totalSequenceLength":"6776230","totalUngappedLength":"6776138"},"averageNucleotideIdentity":{"bestAniMatch":{"ani":99.99,"assembly":"GCA_014138625.1","assemblyCoverage":99.96,"category":"type","organismName":"Aminobacter ciceronei","typeAssemblyCoverage":99.98},"category":"type","comment":"na","matchStatus":"species_match","submittedAniMatch":{"ani":99.99,"assembly":"GCA_014138625.1","assemblyCoverage":99.96,"category":"type","organismName":"Aminobacter ciceronei","typeAssemblyCoverage":99.98},"submittedOrganism":"Aminobacter ciceronei","submittedSpecies":"Aminobacter ciceronei","taxonomyCheckStatus":"OK"},"checkmInfo":{"checkmMarkerSet":"Phyllobacteriaceae","checkmMarkerSetRank":"family","checkmSpeciesTaxId":150723,"checkmVersion":"v1.2.2","completeness":100.0,"completenessPercentile":100.0,"contamination":0.52},"currentAccession":"GCF_014138635.1","organism":{"infraspecificNames":{"strain":"DSM 17455"},"organismName":"Aminobacter ciceronei","taxId":150723},"pairedAccession":"GCA_014138635.1","sourceDatabase":"SOURCE_DATABASE_REFSEQ","typeMaterial":{"typeDisplayText":"assembly from type material","typeLabel":"TYPE_MATERIAL"},"wgsInfo":{"masterWgsUrl":"https://www.ncbi.nlm.nih.gov/nuccore/JACJHZ000000000.1","wgsContigsUrl":"https://www.ncbi.nlm.nih.gov/Traces/wgs/JACJHZ01","wgsProjectAccession":"JACJHZ01"}}
{"accession":"GCF_014145335.1","annotationInfo":{"method":"Best-placed reference protein set; GeneMarkS-2+","name":"NCBI Prokaryotic Genome Annotation Pipeline (PGAP)","pipeline":"NCBI Prokaryotic Genome Annotation Pipeline (PGAP)","provider":"NCBI RefSeq","releaseDate":"2024-01-30","softwareVersion":"6.6","stats":{"geneCounts":{"nonCoding":55,"proteinCoding":2990,"pseudogene":27,"total":3072}}},"assemblyInfo":{"assemblyLevel":"Scaffold","assemblyMethod":"SPAdes v. 3.14.1","assemblyName":"ASM1414533v1","assemblyStatus":"current","assemblyType":"haploid","bioprojectAccession":"PRJNA649849","bioprojectLineage":[{"bioprojects":[{"accession":"PRJNA649849","title":"Aquariibacter albus strain:SJAQ100 Genome sequencing and assembly"}]}],"biosample":{"accession":"SAMN15683679","attributes":[{"name":"strain","value":"SJAQ100"},{"name":"isolation_source","value":"freshwater aquarium"},{"name":"collection_date","value":"2018-05"},{"name":"geo_loc_name","value":"South Korea: Deajeon"},{"name":"sample_type","value":"cell culture"},{"name":"type-material","value":"type strain of Aquariibacter albus"}],"description":{"organism":{"organismName":"Aquariibacter albus","taxId":2759899},"title":"Microbe sample from Aquariibacter albus"},"lastUpdated":"2021-10-14T21:06:21.047","models":["Microbe, viral or environmental"],"owner":{"contacts":[{}],"name":"National Institute of Ecology"},"package":"Microbe.1.0","publicationDate":"2020-08-03T00:00:00.000","sampleIds":[{"label":"Sample name","value":"Novel genus candidate in the family Burkholderiales (strain SJAQ100)"}],"status":{"status":"live","when":"2020-08-03T09:43:33.811"},"submissionDate":"2020-07-31T00:20:04.620"},"comments":"The annotation was added by the NCBI Prokaryotic Genome Annotation Pipeline (PGAP). Information about PGAP can be found here: https://www.ncbi.nlm.nih.gov/genome/annotation_prok/\nBacteria and source DNA available from KCTC 72203","pairedAssembly":{"accession":"GCA_014145335.1","annotationName":"NCBI Prokaryotic Genome Annotation Pipeline (PGAP)","status":"current"},"refseqCategory":"representative genome","releaseDate":"2020-08-10","sequencingTech":"Illumina HiSeq","submitter":"National Institute of Ecology"},"assemblyStats":{"contigL50":2,"contigN50":357574,"gcCount":"2361492","gcPercent":71.5,"genomeCoverage":"566.0x","numberOfComponentSequences":11,"numberOfContigs":15,"numberOfScaffolds":11,"scaffoldL50":2,"scaffoldN50":418943,"totalSequenceLength":"3313822","totalUngappedLength":"3313434"},"averageNucleotideIdentity":{"bestAniMatch":{"ani":90.51,"assembly":"GCA_016735685.1","assemblyCoverage":74.44,"category":"type","organismName":"Piscinibacter lacus","typeAssemblyCoverage":81.47},"category":"type","comment":"na","matchStatus":"below_threshold_mismatch","submittedOrganism":"Aquariibacter albus","submittedSpecies":"Aquariibacter albus","taxonomyCheckStatus":"Inconclusive"},"checkmInfo":{"checkmMarkerSet":"Burkholderiales","checkmMarkerSetRank":"order","checkmSpeciesTaxId":2759899,"checkmVersion":"v1.2.2","completeness":99.88,"completenessPercentile":100.0,"contamination":0.15},"currentAccession":"GCF_014145335.1","organism":{"infraspecificNames":{"strain":"SJAQ100"},"organismName":"Aquariibacter albus","taxId":2759899},"pairedAccession":"GCA_014145335.1","sourceDatabase":"SOURCE_DATABASE_REFSEQ","typeMaterial":{"typeDisplayText":"assembly from type material","typeLabel":"TYPE_MATERIAL"},"wgsInfo":{"masterWgsUrl":"https://www.ncbi.nlm.nih.gov/nuccore/JACIVI000000000.1","wgsContigsUrl":"https://www.ncbi.nlm.nih.gov/Traces/wgs/JACIVI01","wgsProjectAccession":"JACIVI01"}}
{"accession":"GCF_014145675.1","annotationInfo":{"method":"Best-placed reference protein set; GeneMarkS-2+","name":"NCBI Prokaryotic Genome Annotation Pipeline (PGAP)","pipeline":"NCBI Prokaryotic Genome Annotation Pipeline (PGAP)","provider":"NCBI RefSeq","releaseDate":"2023-09-30","softwareVersion":"6.6","stats":{"geneCounts":{"nonCoding":65,"proteinCoding":8937,"pseudogene":54,"total":9056}}},"assemblyInfo":{"assemblyLevel":"Contig","assemblyMethod":"SPAdes v. 1.12","assemblyName":"ASM1414567v1","assemblyStatus":"current","assemblyType":"haploid","bioprojectAccession":"PRJNA654516","bioprojectLineage":[{"bioprojects":[{"accession":"PRJNA654516","title":"Draft genome of Amycolatopsis sp. DR6-1"}]}],"biosample":{"accession":"SAMN15719521","attributes":[{"name":"strain","value":"DR6-1"},{"name":"host","value":"Dendrobium heterocarpum"},{"name":"isolation_source","value":"root"},{"name":"collection_date","value":"2019-01-21"},{"name":"geo_loc_name","value":"Thailand: Ubon Ratchathani"},{"name":"sample_type","value":"Bacteria"},{"name":"type-material","value":"type strain of Amycolatopsis dendrobii"}],"bioprojects":[{"accession":"PRJNA654516"}],"description":{"organism":{"organismName":"Amycolatopsis dendrobii","taxId":2760662},"title":"Microbe sample from Amycolatopsis dendrobii"},"lastUpdated":"2021-07-30T21:06:29.726","models":["Microbe, viral or environmental"],"owner":{"contacts":[{}],"name":"Chulalonkorn University"},"package":"Microbe.1.0","publicationDate":"2020-08-04T00:00:00.000","sampleIds":[{"label":"Sample name","value":"AP_l6"}],"status":{"status":"live","when":"2020-08-04T04:50:04.953"},"submissionDate":"2020-08-04T04:50:04.950"},"comments":"The annotation was added by the NCBI Prokaryotic Genome Annotation Pipeline (PGAP). Information about PGAP can be found here: https://www.ncbi.nlm.nih.gov/genome/annotation_prok/","pairedAssembly":{"accession":"GCA_014145675.1","annotationName":"NCBI Prokaryotic Genome Annotation Pipeline (PGAP)","status":"current"},"refseqCategory":"representative genome","releaseDate":"2020-08-10","sequencingTech":"Illumina MiSeq","submitter":"Chulalonkorn University"},"assemblyStats":{"contigL50":7,"contigN50":530751,"gcCount":"6744421","gcPercent":69.5,"genomeCoverage":"120.0x","numberOfComponentSequences":59,"numberOfContigs":59,"totalSequenceLength":"9690793","totalUngappedLength":"9690793"},"averageNucleotideIdentity":{"bestAniMatch":{"ani":93.82,"assembly":"GCA_004522235.1","assemblyCoverage":81.45,"category":"type","organismName":"Amycolatopsis nivea","typeAssemblyCoverage":82.47},"category":"type","comment":"Assembly is the type_strain, mismatch is within genus and expected","matchStatus":"below_threshold_mismatch","submittedOrganism":"Amycolatopsis dendrobii","submittedSpecies":"Amycolatopsis dendrobii","taxonomyCheckStatus":"OK"},"checkmInfo":{"checkmMarkerSet":"Amycolatopsis","checkmMarkerSetRank":"genus","checkmSpeciesTaxId":2760662,"checkmVersion":"v1.2.2","completeness":99.06,"completenessPercentile":100.0,"contamination":2.43},"currentAccession":"GCF_014145675.1","organism":{"infraspecificNames":{"strain":"DR6-1"},"organismName":"Amycolatopsis dendrobii","taxId":2760662},"pairedAccession":"GCA_014145675.1","sourceDatabase":"SOURCE_DATABASE_REFSEQ","typeMaterial":{"typeDisplayText":"assembly from type material","typeLabel":"TYPE_MATERIAL"},"wgsInfo":{"masterWgsUrl":"https://www.ncbi.nlm.nih.gov/nuccore/JACGZW000000000.1","wgsContigsUrl":"https://www.ncbi.nlm.nih.gov/Traces/wgs/JACGZW01","wgsProjectAccession":"JACGZW01"}}
{"accession":"GCF_014163495.1","annotationInfo":{"method":"Best-placed reference protein set; GeneMarkS-2+","name":"NCBI Prokaryotic Genome Annotation Pipeline (PGAP)","pipeline":"NCBI Prokaryotic Genome Annotation Pipeline (PGAP)","provider":"NCBI RefSeq","releaseDate":"2023-10-23","softwareVersion":"6.6","stats":{"geneCounts":{"nonCoding":52,"proteinCoding":2445,"pseudogene":25,"total":2522}}},"assemblyInfo":{"assemblyLevel":"Complete Genome","assemblyMethod":"Unicycler v. 0.4.6","assemblyName":"ASM1416349v1","assemblyStatus":"current","assemblyType":"haploid","bioprojectAccession":"PRJDB9565","bioprojectLineage":[{"bioprojects":[{"accession":"PRJDB9565","title":"Alistipes indistinctus strain 2BBH45"}]}],"biosample":{"accession":"SAMD00216626","attributes":[{"name":"sample_name","value":"Alistipes indistinctus strain 2BBH45"},{"name":"collection_date","value":"missing"},{"name":"env_broad_scale","value":"missing"},{"name":"env_local_scale","value":"missing"},{"name":"env_medium","value":"feces"},{"name":"geo_loc_name","value":"Japan"},{"name":"host","value":"Homo sapiens"},{"name":"isol_growth_condt","value":"missing"},{"name":"lat_lon","value":"missing"},{"name":"locus_tag_prefix","value":"AI2BBH"},{"name":"num_replicons","value":"missing"},{"name":"project_name","value":"The complete sequence of Alistipes indistinctus strain 2BBH45"},{"name":"ref_biomaterial","value":"AI2BBH45"},{"name":"strain","value":"2BBH45"}],"bioprojects":[{"accession":"PRJDB9565"}],"description":{"comment":"Keywords: GSC:MIxS;MIGS:6.0","organism":{"organismName":"Alistipes indistinctus","taxId":626932},"title":"AI2BBH45"},"lastUpdated":"2024-03-24T06:27:23.577","models":["MIGS.ba.human-gut"],"owner":{"name":"Laboratory for Microbiome Sciences, Center for Integrative Medical Sciences, RIKEN"},"package":"MIGS.ba.human-gut.6.0","publicationDate":"2020-08-03T00:00:00.000","sampleIds":[{"db":"SRA","value":"DRS148322"}],"status":{"status":"live","when":"2020-08-04T01:00:28.632"},"submissionDate":"2020-08-04T01:00:28.630"},"comments":"Annotated at DFAST https://dfast.nig.ac.jp/\nThe annotation was added by the NCBI Prokaryotic Genome Annotation Pipeline (PGAP). Information about PGAP can be found here: https://www.ncbi.nlm.nih.gov/genome/annotation_prok/","pairedAssembly":{"accession":"GCA_014163495.1","annotationName":"Annotation submitted by Laboratory for Microbiome Sciences, Center for Integrative Medical Sciences, RIKEN","status":"current"},"refseqCategory":"representative genome","releaseDate":"2020-08-05","sequencingTech":"Illumina MiSeq; PacBio Sequel","submitter":"Laboratory for Microbiome Sciences, Center for Integrative Medical Sciences, RIKEN"},"assemblyStats":{"contigL50":1,"contigN50":3012737,"gcCount":"1690091","gcPercent":54.5,"genomeCoverage":"196.0x","numberOfComponentSequences":2,"numberOfContigs":2,"numberOfScaffolds":2,"scaffoldL50":1,"scaffoldN50":3012737,"totalNumberOfChromosomes":2,"totalSequenceLength":"3095585","totalUngappedLength":"3095585"},"averageNucleotideIdentity":{"bestAniMatch":{"ani":99.39,"assembly":"GCA_025144995.1","assemblyCoverage":86.13,"category":"type","organismName":"Alistipes indistinctus","typeAssemblyCoverage":93.31},"category":"category_na","comment":"na","matchStatus":"species_match","submittedAniMatch":{"ani":99.39,"assembly":"GCA_025144995.1","assemblyCoverage":86.13,"category":"type","organismName":"Alistipes indistinctus YIT 12060","typeAssemblyCoverage":93.31},"submittedOrganism":"Alistipes indistinctus","submittedSpecies":"Alistipes indistinctus","taxonomyCheckStatus":"OK"},"checkmInfo":{"checkmMarkerSet":"Alistipes","checkmMarkerSetRank":"genus","checkmSpeciesTaxId":626932,"checkmVersion":"v1.2.2","completeness":98.46,"completenessPercentile":82.35294,"contamination":0.6},"currentAccession":"GCF_014163495.1","organism":{"infraspecificNames":{"strain":"2BBH45"},"organismName":"Alistipes indistinctus","taxId":626932},"pairedAccession":"GCA_014163495.1","sourceDatabase":"SOURCE_DATABASE_REFSEQ"}
{"accession":"GCF_014174495.1","annotationInfo":{"method":"Best-placed reference protein set; GeneMarkS-2+","name":"NCBI Prokaryotic Genome Annotation Pipeline (PGAP)","pipeline":"NCBI Prokaryotic Genome Annotation Pipeline (PGAP)","provider":"NCBI RefSeq","releaseDate":"2023-09-30","softwareVersion":"6.6","stats":{"geneCounts":{"nonCoding":65,"proteinCoding":9202,"pseudogene":165,"total":9432}}},"assemblyInfo":{"assemblyLevel":"Contig","assemblyMethod":"SPAdes v. 3.12","assemblyName":"ASM1417449v1","assemblyStatus":"current","assemblyType":"haploid","bioprojectAccession":"PRJNA655566","bioprojectLineage":[{"bioprojects":[{"accession":"PRJNA655566","title":"Draft genome of Amycolatopsis echigonensis JCM 21831"}]}],"biosample":{"accession":"SAMN15742856","attributes":[{"name":"strain","value":"JCM 21831"},{"name":"isolation_source","value":"volcano soil"},{"name":"collection_date","value":"2005-06-05"},{"name":"geo_loc_name","value":"Japan: Niigata"},{"name":"sample_type","value":"Bacteria"},{"name":"type-material","value":"type strain of Amycolatopsis echigonensis"}],"bioprojects":[{"accession":"PRJNA655566"}],"description":{"organism":{"organismName":"Amycolatopsis echigonensis","taxId":369930},"title":"Microbe sample from Amycolatopsis echigonensis"},"lastUpdated":"2021-02-28T10:05:01.179","models":["Microbe, viral or environmental"],"owner":{"contacts":[{}],"name":"Chulalonkorn University"},"package":"Microbe.1.0","publicationDate":"2020-08-06T00:00:00.000","sampleIds":[{"label":"Sample name","value":"NA_l6"}],"status":{"status":"live","when":"2020-08-06T00:18:05.123"},"submissionDate":"2020-08-06T00:18:05.120"},"comments":"The annotation was added by the NCBI Prokaryotic Genome Annotation Pipeline (PGAP). Information about PGAP can be found here: https://www.ncbi.nlm.nih.gov/genome/annotation_prok/","pairedAssembly":{"accession":"GCA_014174495.1","annotationName":"NCBI Prokaryotic Genome Annotation Pipeline (PGAP)","status":"current"},"refseqCategory":"representative genome","releaseDate":"2020-08-13","sequencingTech":"Illumina MiSeq","submitter":"Chulalonkorn University"},"assemblyStats":{"contigL50":33,"contigN50":92691,"gcCount":"6715381","gcPercent":69.5,"genomeCoverage":"120.0x","numberOfComponentSequences":302,"numberOfContigs":302,"totalSequenceLength":"9663932","totalUngappedLength":"9663932"},"averageNucleotideIdentity":{"bestAniMatch":{"ani":98.79,"assembly":"GCA_002846615.1","assemblyCoverage":86.13,"category":"suspected_type","organismName":"Amycolatopsis niigatensis","typeAssemblyCoverage":89.38},"category":"suspected_type","comment":"assembly is type_material","matchStatus":"mismatch","submittedOrganism":"Amycolatopsis echigonensis","submittedSpecies":"Amycolatopsis echigonensis","taxonomyCheckStatus":"Inconclusive"},"checkmInfo":{"checkmMarkerSet":"Amycolatopsis","checkmMarkerSetRank":"genus","checkmSpeciesTaxId":369930,"checkmVersion":"v1.2.2","completeness":96.71,"completenessPercentile":100.0,"contamination":2.9},"currentAccession":"GCF_014174495.1","organism":{"infraspecificNames":{"strain":"JCM 21831"},"organismName":"Amycolatopsis echigonensis","taxId":369930},"pairedAccession":"GCA_014174495.1","sourceDatabase":"SOURCE_DATABASE_REFSEQ","typeMaterial":{"typeDisplayText":"assembly from type material","typeLabel":"TYPE_MATERIAL"},"wgsInfo":{"masterWgsUrl":"https://www.ncbi.nlm.nih.gov/nuccore/JACJHR000000000.1","wgsContigsUrl":"https://www.ncbi.nlm.nih.gov/Traces/wgs/JACJHR01","wgsProjectAccession":"JACJHR01"}}
{"accession":"GCF_014191985.1","annotationInfo":{"method":"Best-placed reference protein set; GeneMarkS-2+","name":"GCF_014191985.1-RS_2024_03_28","pipeline":"NCBI Prokaryotic Genome Annotation Pipeline (PGAP)","provider":"NCBI RefSeq","releaseDate":"2024-03-28","softwareVersion":"6.7","stats":{"geneCounts":{"nonCoding":58,"proteinCoding":3625,"pseudogene":135,"total":3818}}},"assemblyInfo":{"assemblyLevel":"Scaffold","assemblyMethod":"SPAdes v. 3.13.0","assemblyName":"ASM1419198v1","assemblyStatus":"current","assemblyType":"haploid","bioprojectAccession":"PRJNA546688","bioprojectLineage":[{"bioprojects":[{"accession":"PRJNA546688","title":"Azomonas macrocytogenes CECT 4462 genome sequencing"}]}],"biosample":{"accession":"SAMN12025077","attributes":[{"name":"strain","value":"CECT 4462"},{"name":"collection_date","value":"missing"},{"name":"isol_growth_condt","value":"missing"},{"name":"ref_biomaterial","value":"missing"},{"name":"env_local_scale","value":"missing"},{"name":"env_medium","value":"missing"},{"name":"env_broad_scale","value":"missing"},{"name":"num_replicons","value":"missing"},{"name":"host","value":"not applicable"},{"name":"geo_loc_name","value":"missing"},{"name":"lat_lon","value":"missing"},{"name":"isolation_source","value":"missing"},{"name":"type-material","value":"type strain of Azomonas macrocytogenes"}],"bioprojects":[{"accession":"PRJNA546688"}],"description":{"comment":"Keywords: GSC:MIxS;MIGS:6.0","organism":{"organismName":"Azomonas macrocytogenes","taxId":69962},"title":"Azomonas macrocytogenes CECT 4462"},"lastUpdated":"2023-03-19T03:24:45.110","models":["MIGS.ba"],"owner":{"name":"DOE Joint Genome Institute"},"package":"MIGS.ba.6.0","publicationDate":"2019-06-11T00:00:00.000","sampleIds":[{"db":"SRA","value":"SRS5333715"},{"db":"DOE Joint Genome Institute","value":"Gp0397025"}],"status":{"status":"live","when":"2019-06-11T18:10:08.448"},"submissionDate":"2019-06-11T18:10:08.446"},"pairedAssembly":{"accession":"GCA_014191985.1","annotationName":"Annotation submitted by DOE Joint Genome Institute","status":"current"},"refseqCategory":"representative genome","releaseDate":"2020-08-14","sequencingTech":"Illumina","submitter":"DOE Joint Genome Institute"},"assemblyStats":{"contigL50":7,"contigN50":164827,"gcCount":"2345492","gcPercent":57.5,"genomeCoverage":"367.0x","numberOfComponentSequences":70,"numberOfContigs":71,"numberOfScaffolds":70,"scaffoldL50":7,"scaffoldN50":164827,"totalSequenceLength":"4085647","totalUngappedLength":"4085637"},"averageNucleotideIdentity":{"bestAniMatch":{"ani":82.29,"assembly":"GCA_027922225.1","assemblyCoverage":11.06,"category":"type","organismName":"Azotobacter vinelandii","typeAssemblyCoverage":8.69},"category":"type","comment":"Assembly is the type_strain, no match is expected","matchStatus":"low_coverage","submittedOrganism":"Azomonas macrocytogenes","submittedSpecies":"Azomonas macrocytogenes","taxonomyCheckStatus":"OK"},"checkmInfo":{"checkmMarkerSet":"Pseudomonadaceae","checkmMarkerSetRank":"family","checkmSpeciesTaxId":69962,"checkmVersion":"v1.2.2","completeness":94.19,"completenessPercentile":100.0,"contamination":0.77},"currentAccession":"GCF_014191985.1","organism":{"infraspecificNames":{"strain":"CECT 4462"},"organismName":"Azomonas macrocytogenes","taxId":69962},"pairedAccession":"GCA_014191985.1","sourceDatabase":"SOURCE_DATABASE_REFSEQ","typeMaterial":{"typeDisplayText":"assembly from type material","typeLabel":"TYPE_MATERIAL"},"wgsInfo":{"masterWgsUrl":"https://www.ncbi.nlm.nih.gov/nuccore/JACHXI000000000.1","wgsContigsUrl":"https://www.ncbi.nlm.nih.gov/Traces/wgs/JACHXI01","wgsProjectAccession":"JACHXI01"}}
{"accession":"GCF_014192335.1","annotationInfo":{"method":"Best-placed reference protein set; GeneMarkS-2+","name":"NCBI Prokaryotic Genome Annotation Pipeline (PGAP)","pipeline":"NCBI Prokaryotic Genome Annotation Pipeline (PGAP)","provider":"NCBI RefSeq","releaseDate":"2023-10-08","softwareVersion":"6.6","stats":{"geneCounts":{"nonCoding":79,"proteinCoding":6059,"pseudogene":34,"total":6172}}},"assemblyInfo":{"assemblyLevel":"Scaffold","assemblyMethod":"SPAdes v. 3.13.0","assemblyName":"ASM1419233v1","assemblyStatus":"current","assemblyType":"haploid","bioprojectAccession":"PRJNA546728","bioprojectLineage":[{"bioprojects":[{"accession":"PRJNA546728","title":"Rhodopirellula rubra CECT 8075 genome sequencing"}]}],"biosample":{"accession":"SAMN12025204","attributes":[{"name":"strain","value":"CECT 8075"},{"name":"collection_date","value":"missing"},{"name":"isol_growth_condt","value":"missing"},{"name":"ref_biomaterial","value":"missing"},{"name":"env_local_scale","value":"missing"},{"name":"env_medium","value":"missing"},{"name":"env_broad_scale","value":"missing"},{"name":"num_replicons","value":"missing"},{"name":"host","value":"not applicable"},{"name":"geo_loc_name","value":"missing"},{"name":"lat_lon","value":"missing"},{"name":"isolation_source","value":"missing"},{"name":"type-material","value":"type strain of Rhodopirellula rubra"}],"bioprojects":[{"accession":"PRJNA546728"}],"description":{"comment":"Keywords: GSC:MIxS;MIGS:6.0","organism":{"organismName":"Aporhodopirellula rubra","taxId":980271},"title":"Rhodopirellula rubra CECT 8075"},"lastUpdated":"2023-12-07T21:08:37.869","models":["MIGS.ba"],"owner":{"name":"DOE Joint Genome Institute"},"package":"MIGS.ba.6.0","publicationDate":"2019-06-11T00:00:00.000","sampleIds":[{"db":"SRA","value":"SRS5333943"},{"db":"DOE Joint Genome Institute","value":"Gp0397077"}],"status":{"status":"live","when":"2019-06-11T18:12:21.831"},"submissionDate":"2019-06-11T18:12:21.830"},"pairedAssembly":{"accession":"GCA_014192335.1","annotationName":"Annotation submitted by DOE Joint Genome Institute","status":"current"},"refseqCategory":"representative genome","releaseDate":"2020-08-14","sequencingTech":"Illumina","submitter":"DOE Joint Genome Institute"},"assemblyStats":{"contigL50":13,"contigN50":207804,"gcCount":"4788035","gcPercent":56.0,"genomeCoverage":"175.0x","numberOfComponentSequences":75,"numberOfContigs":85,"numberOfScaffolds":75,"scaffoldL50":11,"scaffoldN50":282256,"totalSequenceLength":"8548319","totalUngappedLength":"8547342"},"averageNucleotideIdentity":{"bestAniMatch":{"ani":83.28,"assembly":"GCA_023701485.1","assemblyCoverage":21.72,"category":"type","organismName":"Aporhodopirellula aestuarii","typeAssemblyCoverage":20.47},"category":"type","comment":"Assembly is the type_strain, mismatch is within genus and expected","matchStatus":"below_threshold_mismatch","submittedOrganism":"Aporhodopirellula rubra","submittedSpecies":"Aporhodopirellula rubra","taxonomyCheckStatus":"OK"},"checkmInfo":{"checkmMarkerSet":"Rhodopirellula","checkmMarkerSetRank":"genus","checkmSpeciesTaxId":980271,"checkmVersion":"v1.2.2","completeness":97.69,"completenessPercentile":100.0,"contamination":3.3},"currentAccession":"GCF_014192335.1","organism":{"infraspecificNames":{"strain":"CECT 8075"},"organismName":"Aporhodopirellula rubra","taxId":980271},"pairedAccession":"GCA_014192335.1","sourceDatabase":"SOURCE_DATABASE_REFSEQ","typeMaterial":{"typeDisplayText":"assembly from type material","typeLabel":"TYPE_MATERIAL"},"wgsInfo":{"masterWgsUrl":"https://www.ncbi.nlm.nih.gov/nuccore/JACHXU000000000.1","wgsContigsUrl":"https://www.ncbi.nlm.nih.gov/Traces/wgs/JACHXU01","wgsProjectAccession":"JACHXU01"}}
{"accession":"GCF_014195585.1","annotationInfo":{"method":"Best-placed reference protein set; GeneMarkS-2+","name":"GCF_014195585.1-RS_2024_03_29","pipeline":"NCBI Prokaryotic Genome Annotation Pipeline (PGAP)","provider":"NCBI RefSeq","releaseDate":"2024-03-29","softwareVersion":"6.7","stats":{"geneCounts":{"nonCoding":58,"proteinCoding":1959,"pseudogene":47,"total":2064}}},"assemblyInfo":{"assemblyLevel":"Contig","assemblyMethod":"SPAdes v. 3.13.0","assemblyName":"ASM1419558v1","assemblyStatus":"current","assemblyType":"haploid","bioprojectAccession":"PRJNA546761","bioprojectLineage":[{"bioprojects":[{"accession":"PRJNA546761","title":"Alloprevotella rava DSM 22548 genome sequencing"}]}],"biosample":{"accession":"SAMN12025113","attributes":[{"name":"strain","value":"DSM 22548"},{"name":"collection_date","value":"missing"},{"name":"isol_growth_condt","value":"missing"},{"name":"ref_biomaterial","value":"missing"},{"name":"env_local_scale","value":"missing"},{"name":"env_medium","value":"missing"},{"name":"env_broad_scale","value":"missing"},{"name":"num_replicons","value":"missing"},{"name":"host","value":"not applicable"},{"name":"geo_loc_name","value":"missing"},{"name":"lat_lon","value":"missing"},{"name":"isolation_source","value":"missing"},{"name":"type-material","value":"type strain of Alloprevotella rava"},{"name":"culture_collection","value":"DSM:22548"}],"bioprojects":[{"accession":"PRJNA546761"}],"description":{"comment":"Keywords: GSC:MIxS;MIGS:6.0","organism":{"organismName":"Alloprevotella rava","taxId":671218},"title":"Alloprevotella rava DSM 22548"},"lastUpdated":"2020-08-04T08:55:54.361","models":["MIGS.ba"],"owner":{"name":"DOE Joint Genome Institute"},"package":"MIGS.ba.6.0","publicationDate":"2019-06-11T00:00:00.000","sampleIds":[{"db":"SRA","value":"SRS6018559"},{"db":"DOE Joint Genome Institute","value":"Gp0401058"}],"status":{"status":"live","when":"2019-06-11T18:10:51.689"},"submissionDate":"2019-06-11T18:10:51.686"},"pairedAssembly":{"accession":"GCA_014195585.1","annotationName":"Annotation submitted by DOE Joint Genome Institute","status":"current"},"refseqCategory":"representative genome","releaseDate":"2020-08-14","sequencingTech":"Illumina","submitter":"DOE Joint Genome Institute"},"assemblyStats":{"contigL50":4,"contigN50":177362,"gcCount":"1158898","gcPercent":45.5,"genomeCoverage":"586.0x","numberOfComponentSequences":28,"numberOfContigs":28,"totalSequenceLength":"2557292","totalUngappedLength":"2557292"},"averageNucleotideIdentity":{"bestAniMatch":{"ani":91.97,"assembly":"GCA_003977605.1","assemblyCoverage":2.36,"category":"type","organismName":"Prevotella koreensis","typeAssemblyCoverage":2.25},"category":"type","comment":"Assembly is the type_strain, no match is expected","matchStatus":"low_coverage","submittedOrganism":"Alloprevotella rava","submittedSpecies":"Alloprevotella rava","taxonomyCheckStatus":"OK"},"checkmInfo":{"checkmMarkerSet":"Prevotellaceae","checkmMarkerSetRank":"family","checkmSpeciesTaxId":671218,"checkmVersion":"v1.2.2","completeness":98.71,"completenessPercentile":100.0},"currentAccession":"GCF_014195585.1","organism":{"infraspecificNames":{"strain":"DSM 22548"},"organismName":"Alloprevotella rava","taxId":671218},"pairedAccession":"GCA_014195585.1","sourceDatabase":"SOURCE_DATABASE_REFSEQ","typeMaterial":{"typeDisplayText":"assembly from type material","typeLabel":"TYPE_MATERIAL"},"wgsInfo":{"masterWgsUrl":"https://www.ncbi.nlm.nih.gov/nuccore/JACICA000000000.1","wgsContigsUrl":"https://www.ncbi.nlm.nih.gov/Traces/wgs/JACICA01","wgsProjectAccession":"JACICA01"}}
{"accession":"GCF_014195655.1","annotationInfo":{"method":"Best-placed reference protein set; GeneMarkS-2+","name":"NCBI Prokaryotic Genome Annotation Pipeline (PGAP)","pipeline":"NCBI Prokaryotic Genome Annotation Pipeline (PGAP)","provider":"NCBI RefSeq","releaseDate":"2023-05-06","softwareVersion":"6.5","stats":{"geneCounts":{"nonCoding":53,"proteinCoding":4430,"pseudogene":192,"total":4675}}},"assemblyInfo":{"assemblyLevel":"Scaffold","assemblyMethod":"SPAdes v. 3.13.0","assemblyName":"ASM1419565v1","assemblyStatus":"current","assemblyType":"haploid","bioprojectAccession":"PRJNA546756","bioprojectLineage":[{"bioprojects":[{"accession":"PRJNA546756","title":"Angulomicrobium tetraedrale DSM 5895 genome sequencing"}]}],"biosample":{"accession":"SAMN12025073","attributes":[{"name":"strain","value":"DSM 5895"},{"name":"collection_date","value":"missing"},{"name":"isol_growth_condt","value":"missing"},{"name":"ref_biomaterial","value":"missing"},{"name":"env_local_scale","value":"missing"},{"name":"env_medium","value":"missing"},{"name":"env_broad_scale","value":"missing"},{"name":"num_replicons","value":"missing"},{"name":"host","value":"not applicable"},{"name":"geo_loc_name","value":"missing"},{"name":"lat_lon","value":"missing"},{"name":"isolation_source","value":"missing"},{"name":"type-material","value":"type strain of Angulomicrobium tetraedrale"},{"name":"culture_collection","value":"DSM:5895"}],"bioprojects":[{"accession":"PRJNA546756"}],"description":{"comment":"Keywords: GSC:MIxS;MIGS:6.0","organism":{"organismName":"Ancylobacter tetraedralis","taxId":217068},"title":"Angulomicrobium tetraedrale DSM 5895"},"lastUpdated":"2023-12-07T21:08:19.610","models":["MIGS.ba"],"owner":{"name":"DOE Joint Genome Institute"},"package":"MIGS.ba.6.0","publicationDate":"2019-06-11T00:00:00.000","sampleIds":[{"db":"SRA","value":"SRS6018640"},{"db":"DOE Joint Genome Institute","value":"Gp0401005"}],"status":{"status":"live","when":"2019-06-11T18:10:03.778"},"submissionDate":"2019-06-11T18:10:03.776"},"pairedAssembly":{"accession":"GCA_014195655.1","annotationName":"Annotation submitted by DOE Joint Genome Institute","status":"current"},"refseqCategory":"representative genome","releaseDate":"2020-08-14","sequencingTech":"Illumina","submitter":"DOE Joint Genome Institute"},"assemblyStats":{"contigL50":4,"contigN50":547928,"gcCount":"3398292","gcPercent":67.5,"genomeCoverage":"298.0x","numberOfComponentSequences":29,"numberOfContigs":32,"numberOfScaffolds":29,"scaffoldL50":4,"scaffoldN50":547928,"totalSequenceLength":"5030725","totalUngappedLength":"5030435"},"averageNucleotideIdentity":{"bestAniMatch":{"ani":93.88,"assembly":"GCA_030814815.1","assemblyCoverage":81.48,"category":"type","organismName":"Ancylobacter amanitiformis","typeAssemblyCoverage":84.7},"category":"type","comment":"Assembly is the type_strain, mismatch is within genus and expected","matchStatus":"below_threshold_mismatch","submittedOrganism":"Ancylobacter tetraedralis","submittedSpecies":"Ancylobacter tetraedralis","taxonomyCheckStatus":"OK"},"checkmInfo":{"checkmMarkerSet":"Hyphomicrobiaceae","checkmMarkerSetRank":"family","checkmSpeciesTaxId":217068,"checkmVersion":"v1.2.2","completeness":91.16,"completenessPercentile":100.0,"contamination":3.92},"currentAccession":"GCF_014195655.1","organism":{"infraspecificNames":{"strain":"DSM 5895"},"organismName":"Ancylobacter tetraedralis","taxId":217068},"pairedAccession":"GCA_014195655.1","sourceDatabase":"SOURCE_DATABASE_REFSEQ","typeMaterial":{"typeDisplayText":"assembly from type material","typeLabel":"TYPE_MATERIAL"},"wgsInfo":{"masterWgsUrl":"https://www.ncbi.nlm.nih.gov/nuccore/JACICD000000000.1","wgsContigsUrl":"https://www.ncbi.nlm.nih.gov/Traces/wgs/JACICD01","wgsProjectAccession":"JACICD01"}}
{"accession":"GCF_014196195.1","annotationInfo":{"method":"Best-placed reference protein set; GeneMarkS-2+","name":"NCBI Prokaryotic Genome Annotation Pipeline (PGAP)","pipeline":"NCBI Prokaryotic Genome Annotation Pipeline (PGAP)","provider":"NCBI RefSeq","releaseDate":"2023-09-30","softwareVersion":"6.6","stats":{"geneCounts":{"nonCoding":90,"proteinCoding":3447,"pseudogene":104,"total":3641}}},"assemblyInfo":{"assemblyLevel":"Scaffold","assemblyMethod":"SPAdes v. 3.13.0","assemblyName":"ASM1419619v1","assemblyStatus":"current","assemblyType":"haploid","bioprojectAccession":"PRJNA583254","bioprojectLineage":[{"bioprojects":[{"accession":"PRJNA583254","title":"Anoxybacillus rupiensis DSM 17127 genome sequencing"}]}],"biosample":{"accession":"SAMN13173385","attributes":[{"name":"strain","value":"DSM 17127"},{"name":"collection_date","value":"missing"},{"name":"isol_growth_condt","value":"missing"},{"name":"ref_biomaterial","value":"missing"},{"name":"env_local_scale","value":"missing"},{"name":"env_medium","value":"missing"},{"name":"env_broad_scale","value":"missing"},{"name":"num_replicons","value":"missing"},{"name":"host","value":"not applicable"},{"name":"geo_loc_name","value":"Bulgaria: Rupi basin"},{"name":"lat_lon","value":"missing"},{"name":"isolation_source","value":"missing"},{"name":"type-material","value":"type strain of Anoxybacillus rupiensis"},{"name":"culture_collection","value":"DSM:17127"}],"bioprojects":[{"accession":"PRJNA583254"}],"description":{"comment":"Keywords: GSC:MIxS;MIGS:6.0","organism":{"organismName":"Anoxybacillus rupiensis","taxId":311460},"title":"Anoxybacillus rupiensis DSM 17127"},"lastUpdated":"2020-08-04T08:59:03.232","models":["MIGS.ba"],"owner":{"name":"DOE Joint Genome Institute"},"package":"MIGS.ba.6.0","publicationDate":"2019-10-31T00:00:00.000","sampleIds":[{"db":"SRA","value":"SRS5980930"},{"db":"DOE Joint Genome Institute","value":"Gp0401003"}],"status":{"status":"live","when":"2019-10-31T16:55:16.465"},"submissionDate":"2019-10-31T16:55:16.463"},"pairedAssembly":{"accession":"GCA_014196195.1","annotationName":"Annotation submitted by DOE Joint Genome Institute","status":"current"},"refseqCategory":"representative genome","releaseDate":"2020-08-14","sequencingTech":"Illumina","submitter":"DOE Joint Genome Institute"},"assemblyStats":{"contigL50":4,"contigN50":395749,"gcCount":"1568711","gcPercent":42.5,"genomeCoverage":"405.0x","numberOfComponentSequences":27,"numberOfContigs":30,"numberOfScaffolds":27,"scaffoldL50":4,"scaffoldN50":395749,"totalSequenceLength":"3705654","totalUngappedLength":"3705454"},"averageNucleotideIdentity":{"bestAniMatch":{"ani":99.19,"assembly":"GCA_029077325.1","assemblyCoverage":93.22,"category":"type","organismName":"Anoxybacillus rupiensis","typeAssemblyCoverage":92.63},"category":"type","comment":"na","matchStatus":"species_match","submittedAniMatch":{"ani":99.19,"assembly":"GCA_029077325.1","assemblyCoverage":93.22,"category":"type","organismName":"Anoxybacillus rupiensis","typeAssemblyCoverage":92.63},"submittedOrganism":"Anoxybacillus rupiensis","submittedSpecies":"Anoxybacillus rupiensis","taxonomyCheckStatus":"OK"},"checkmInfo":{"checkmMarkerSet":"Anoxybacillus","checkmMarkerSetRank":"genus","checkmSpeciesTaxId":311460,"checkmVersion":"v1.2.2","completeness":96.44,"completenessPercentile":80.0,"contamination":6.26},"currentAccession":"GCF_014196195.1","organism":{"infraspecificNames":{"strain":"DSM 17127"},"organismName":"Anoxybacillus rupiensis","taxId":311460},"pairedAccession":"GCA_014196195.1","sourceDatabase":"SOURCE_DATABASE_REFSEQ","typeMaterial":{"typeDisplayText":"assembly from type material","typeLabel":"TYPE_MATERIAL"},"wgsInfo":{"masterWgsUrl":"https://www.ncbi.nlm.nih.gov/nuccore/JACIDF000000000.1","wgsContigsUrl":"https://www.ncbi.nlm.nih.gov/Traces/wgs/JACIDF01","wgsProjectAccession":"JACIDF01"}}
{"accession":"GCF_014196535.1","annotationInfo":{"method":"Best-placed reference protein set; GeneMarkS-2+","name":"NCBI Prokaryotic Genome Annotation Pipeline (PGAP)","pipeline":"NCBI Prokaryotic Genome Annotation Pipeline (PGAP)","provider":"NCBI RefSeq","releaseDate":"2023-08-21","softwareVersion":"6.6","stats":{"geneCounts":{"nonCoding":61,"proteinCoding":4383,"pseudogene":157,"total":4601}}},"assemblyInfo":{"assemblyLevel":"Scaffold","assemblyMethod":"SPAdes v. 3.13.0","assemblyName":"ASM1419653v1","assemblyStatus":"current","assemblyType":"haploid","bioprojectAccession":"PRJNA583144","bioprojectLineage":[{"bioprojects":[{"accession":"PRJNA583144","title":"Rhizobium borbori DSM 26385 genome sequencing"}]}],"biosample":{"accession":"SAMN13172335","attributes":[{"name":"strain","value":"DSM 26385"},{"name":"collection_date","value":"missing"},{"name":"isol_growth_condt","value":"missing"},{"name":"ref_biomaterial","value":"missing"},{"name":"env_local_scale","value":"missing"},{"name":"env_medium","value":"missing"},{"name":"env_broad_scale","value":"missing"},{"name":"num_replicons","value":"missing"},{"name":"host","value":"not applicable"},{"name":"geo_loc_name","value":"missing"},{"name":"lat_lon","value":"missing"},{"name":"isolation_source","value":"missing"},{"name":"culture_collection","value":"DSM:26385"},{"name":"type-material","value":"type strain of Rhizobium borbori"}],"bioprojects":[{"accession":"PRJNA583144"}],"description":{"comment":"Keywords: GSC:MIxS;MIGS:6.0","organism":{"organismName":"Allorhizobium borbori","taxId":485907},"title":"Rhizobium borbori DSM 26385"},"lastUpdated":"2023-08-18T21:06:30.027","models":["MIGS.ba"],"owner":{"name":"DOE Joint Genome Institute"},"package":"MIGS.ba.6.0","publicationDate":"2019-10-31T00:00:00.000","sampleIds":[{"db":"SRA","value":"SRS5981043"},{"db":"DOE Joint Genome Institute","value":"Gp0401157"}],"status":{"status":"live","when":"2019-10-31T15:50:03.066"},"submissionDate":"2019-10-31T15:50:03.063"},"pairedAssembly":{"accession":"GCA_014196535.1","annotationName":"Annotation submitted by DOE Joint Genome Institute","status":"current"},"refseqCategory":"representative genome","releaseDate":"2020-08-14","sequencingTech":"Illumina","submitter":"DOE Joint Genome Institute"},"assemblyStats":{"contigL50":8,"contigN50":215324,"gcCount":"2952271","gcPercent":61.5,"genomeCoverage":"311.0x","numberOfComponentSequences":59,"numberOfContigs":60,"numberOfScaffolds":59,"scaffoldL50":8,"scaffoldN50":232211,"totalSequenceLength":"4816868","totalUngappedLength":"4816769"},"averageNucleotideIdentity":{"bestAniMatch":{"ani":83.14,"assembly":"GCA_026552795.1","assemblyCoverage":39.65,"category":"type","organismName":"Ectorhizobium quercum","typeAssemblyCoverage":37.69},"category":"type","comment":"na","matchStatus":"below_threshold_mismatch","submittedOrganism":"Allorhizobium borbori","submittedSpecies":"Allorhizobium borbori","taxonomyCheckStatus":"Inconclusive"},"checkmInfo":{"checkmMarkerSet":"Rhizobiaceae","checkmMarkerSetRank":"family","checkmSpeciesTaxId":485907,"checkmVersion":"v1.2.2","completeness":97.49,"completenessPercentile":100.0,"contamination":1.85},"currentAccession":"GCF_014196535.1","organism":{"infraspecificNames":{"strain":"DSM 26385"},"organismName":"Allorhizobium borbori","taxId":485907},"pairedAccession":"GCA_014196535.1","sourceDatabase":"SOURCE_DATABASE_REFSEQ","typeMaterial":{"typeDisplayText":"assembly from type material","typeLabel":"TYPE_MATERIAL"},"wgsInfo":{"masterWgsUrl":"https://www.ncbi.nlm.nih.gov/nuccore/JACIDU000000000.1","wgsContigsUrl":"https://www.ncbi.nlm.nih.gov/Traces/wgs/JACIDU01","wgsProjectAccession":"JACIDU01"}}
{"accession":"GCF_014196835.1","annotationInfo":{"method":"Best-placed reference protein set; GeneMarkS-2+","name":"NCBI Prokaryotic Genome Annotation Pipeline (PGAP)","pipeline":"NCBI Prokaryotic Genome Annotation Pipeline (PGAP)","provider":"NCBI RefSeq","releaseDate":"2023-09-30","softwareVersion":"6.6","stats":{"geneCounts":{"nonCoding":53,"proteinCoding":4587,"pseudogene":118,"total":4758}}},"assemblyInfo":{"assemblyLevel":"Scaffold","assemblyMethod":"SPAdes v. 3.13.0","assemblyName":"ASM1419683v1","assemblyStatus":"current","assemblyType":"haploid","bioprojectAccession":"PRJNA583263","bioprojectLineage":[{"bioprojects":[{"accession":"PRJNA583263","title":"Aureimonas pseudogalii DSM 102238 genome sequencing"}]}],"biosample":{"accession":"SAMN13173237","attributes":[{"name":"strain","value":"DSM 102238"},{"name":"collection_date","value":"missing"},{"name":"isol_growth_condt","value":"missing"},{"name":"ref_biomaterial","value":"missing"},{"name":"env_local_scale","value":"missing"},{"name":"env_medium","value":"missing"},{"name":"env_broad_scale","value":"missing"},{"name":"num_replicons","value":"missing"},{"name":"host","value":"not applicable"},{"name":"geo_loc_name","value":"missing"},{"name":"lat_lon","value":"missing"},{"name":"isolation_source","value":"missing"},{"name":"culture_collection","value":"DSM:102238"},{"name":"type-material","value":"type strain of Aureimonas pseudogalii"}],"bioprojects":[{"accession":"PRJNA583263"}],"description":{"comment":"Keywords: GSC:MIxS;MIGS:6.0","organism":{"organismName":"Aureimonas pseudogalii","taxId":1744844},"title":"Aureimonas pseudogalii DSM 102238"},"lastUpdated":"2020-10-11T04:03:26.985","models":["MIGS.ba"],"owner":{"name":"DOE Joint Genome Institute"},"package":"MIGS.ba.6.0","publicationDate":"2019-10-31T00:00:00.000","sampleIds":[{"db":"SRA","value":"SRS5981057"},{"db":"DOE Joint Genome Institute","value":"Gp0401063"}],"status":{"status":"live","when":"2019-10-31T16:45:16.524"},"submissionDate":"2019-10-31T16:45:16.523"},"pairedAssembly":{"accession":"GCA_014196835.1","annotationName":"Annotation submitted by DOE Joint Genome Institute","status":"current"},"refseqCategory":"representative genome","releaseDate":"2020-08-14","sequencingTech":"Illumina","submitter":"DOE Joint Genome Institute"},"assemblyStats":{"contigL50":6,"contigN50":244592,"gcCount":"3395881","gcPercent":68.0,"genomeCoverage":"300.0x","numberOfComponentSequences":53,"numberOfContigs":57,"numberOfScaffolds":53,"scaffoldL50":5,"scaffoldN50":255520,"totalSequenceLength":"5002150","totalUngappedLength":"5001764"},"averageNucleotideIdentity":{"bestAniMatch":{"ani":82.63,"assembly":"GCA_001463945.1","assemblyCoverage":28.96,"category":"type","organismName":"Aureimonas ureilytica","typeAssemblyCoverage":28.42},"category":"type","comment":"Assembly is the type_strain, mismatch is within genus and expected","matchStatus":"below_threshold_mismatch","submittedOrganism":"Aureimonas pseudogalii","submittedSpecies":"Aureimonas pseudogalii","taxonomyCheckStatus":"OK"},"checkmInfo":{"checkmMarkerSet":"Aurantimonadaceae","checkmMarkerSetRank":"family","checkmSpeciesTaxId":1744844,"checkmVersion":"v1.2.2","completeness":94.92,"completenessPercentile":100.0,"contamination":3.53},"currentAccession":"GCF_014196835.1","organism":{"infraspecificNames":{"strain":"DSM 102238"},"organismName":"Aureimonas pseudogalii","taxId":1744844},"pairedAccession":"GCA_014196835.1","sourceDatabase":"SOURCE_DATABASE_REFSEQ","typeMaterial":{"typeDisplayText":"assembly from type material","typeLabel":"TYPE_MATERIAL"},"wgsInfo":{"masterWgsUrl":"https://www.ncbi.nlm.nih.gov/nuccore/JACIEK000000000.1","wgsContigsUrl":"https://www.ncbi.nlm.nih.gov/Traces/wgs/JACIEK01","wgsProjectAccession":"JACIEK01"}}
{"accession":"GCF_014201465.1","annotationInfo":{"method":"Best-placed reference protein set; GeneMarkS-2+","name":"GCF_014201465.1-RS_2024_03_24","pipeline":"NCBI Prokaryotic Genome Annotation Pipeline (PGAP)","provider":"NCBI RefSeq","releaseDate":"2024-03-24","softwareVersion":"6.7","stats":{"geneCounts":{"nonCoding":86,"proteinCoding":3301,"pseudogene":114,"total":3501}}},"assemblyInfo":{"assemblyLevel":"Scaffold","assemblyMethod":"SPAdes v. 3.13.0","assemblyName":"ASM1420146v1","assemblyStatus":"current","assemblyType":"haploid","bioprojectAccession":"PRJNA632197","bioprojectLineage":[{"bioprojects":[{"accession":"PRJNA632197","title":"Anoxybacillus tepidamans DSM 16325 genome sequencing"}]}],"biosample":{"accession":"SAMN14908515","attributes":[{"name":"strain","value":"DSM 16325"},{"name":"collection_date","value":"missing"},{"name":"isol_growth_condt","value":"missing"},{"name":"ref_biomaterial","value":"missing"},{"name":"env_local_scale","value":"missing"},{"name":"env_medium","value":"missing"},{"name":"env_broad_scale","value":"missing"},{"name":"num_replicons","value":"missing"},{"name":"host","value":"not applicable"},{"name":"geo_loc_name","value":"Austria"},{"name":"lat_lon","value":"missing"},{"name":"isolation_source","value":"missing"},{"name":"type-material","value":"type strain of Geobacillus tepidamans"},{"name":"culture_collection","value":"DSM:16325"}],"bioprojects":[{"accession":"PRJNA632197"}],"description":{"comment":"Keywords: GSC:MIxS;MIGS:6.0","organism":{"organismName":"Anoxybacillus tepidamans","taxId":265948},"title":"Anoxybacillus tepidamans DSM 16325"},"lastUpdated":"2024-03-24T03:42:38.414","models":["MIGS.ba"],"owner":{"name":"DOE Joint Genome Institute"},"package":"MIGS.ba.6.0","publicationDate":"2020-05-12T00:00:00.000","sampleIds":[{"db":"SRA","value":"SRS7007357"},{"db":"DOE Joint Genome Institute","value":"Gp0456283"}],"status":{"status":"live","when":"2020-05-12T22:03:10.114"},"submissionDate":"2020-05-12T22:03:10.113"},"pairedAssembly":{"accession":"GCA_014201465.1","annotationName":"Annotation submitted by DOE Joint Genome Institute","status":"current"},"refseqCategory":"representative genome","releaseDate":"2020-08-14","sequencingTech":"Illumina","submitter":"DOE Joint Genome Institute"},"assemblyStats":{"contigL50":8,"contigN50":114465,"gcCount":"1439859","gcPercent":42.5,"genomeCoverage":"328.0x","numberOfComponentSequences":54,"numberOfContigs":57,"numberOfScaffolds":54,"scaffoldL50":7,"scaffoldN50":117962,"totalSequenceLength":"3386024","totalUngappedLength":"3385729"},"averageNucleotideIdentity":{"bestAniMatch":{"ani":84.19,"assembly":"GCA_003259935.1","assemblyCoverage":11.09,"category":"type","organismName":"Anoxybacillus vitaminiphilus","typeAssemblyCoverage":10.56},"category":"type","comment":"Assembly is the type_strain, mismatch is within genus and expected","matchStatus":"below_threshold_mismatch","submittedOrganism":"Anoxybacillus tepidamans","submittedSpecies":"Anoxybacillus tepidamans","taxonomyCheckStatus":"OK"},"checkmInfo":{"checkmMarkerSet":"Anoxybacillus","checkmMarkerSetRank":"genus","checkmSpeciesTaxId":265948,"checkmVersion":"v1.2.2","completeness":94.5,"completenessPercentile":50.0,"contamination":7.32},"currentAccession":"GCF_014201465.1","organism":{"infraspecificNames":{"strain":"DSM 16325"},"organismName":"Anoxybacillus tepidamans","taxId":265948},"pairedAccession":"GCA_014201465.1","sourceDatabase":"SOURCE_DATABASE_REFSEQ","typeMaterial":{"typeDisplayText":"assembly from type material","typeLabel":"TYPE_MATERIAL"},"wgsInfo":{"masterWgsUrl":"https://www.ncbi.nlm.nih.gov/nuccore/JACHEP000000000.1","wgsContigsUrl":"https://www.ncbi.nlm.nih.gov/Traces/wgs/JACHEP01","wgsProjectAccession":"JACHEP01"}}
{"accession":"GCF_014201515.1","annotationInfo":{"method":"Best-placed reference protein set; GeneMarkS-2+","name":"NCBI Prokaryotic Genome Annotation Pipeline (PGAP)","pipeline":"NCBI Prokaryotic Genome Annotation Pipeline (PGAP)","provider":"NCBI RefSeq","releaseDate":"2023-05-06","softwareVersion":"6.5","stats":{"geneCounts":{"nonCoding":80,"proteinCoding":2582,"pseudogene":170,"total":2832}}},"assemblyInfo":{"assemblyLevel":"Scaffold","assemblyMethod":"SPAdes v. 3.13.0","assemblyName":"ASM1420151v1","assemblyStatus":"current","assemblyType":"haploid","bioprojectAccession":"PRJNA632306","bioprojectLineage":[{"bioprojects":[{"accession":"PRJNA632306","title":"Anoxybacillus mongoliensis DSM 19169 genome sequencing"}]}],"biosample":{"accession":"SAMN14908389","attributes":[{"name":"strain","value":"DSM 19169"},{"name":"collection_date","value":"missing"},{"name":"isol_growth_condt","value":"missing"},{"name":"ref_biomaterial","value":"missing"},{"name":"env_local_scale","value":"missing"},{"name":"env_medium","value":"missing"},{"name":"env_broad_scale","value":"missing"},{"name":"num_replicons","value":"missing"},{"name":"host","value":"not applicable"},{"name":"geo_loc_name","value":"Mongolia"},{"name":"lat_lon","value":"missing"},{"name":"isolation_source","value":"missing"},{"name":"type-material","value":"type strain of Anoxybacillus mongoliensis"},{"name":"culture_collection","value":"DSM:19169"}],"bioprojects":[{"accession":"PRJNA632306"}],"description":{"comment":"Keywords: GSC:MIxS;MIGS:6.0","organism":{"organismName":"Anoxybacillus mongoliensis","taxId":452565},"title":"Anoxybacillus mongoliensis DSM 19169"},"lastUpdated":"2020-08-04T08:11:10.315","models":["MIGS.ba"],"owner":{"name":"DOE Joint Genome Institute"},"package":"MIGS.ba.6.0","publicationDate":"2020-05-12T00:00:00.000","sampleIds":[{"db":"SRA","value":"SRS7007346"},{"db":"DOE Joint Genome Institute","value":"Gp0456254"}],"status":{"status":"live","when":"2020-05-12T21:58:51.384"},"submissionDate":"2020-05-12T21:58:51.383"},"pairedAssembly":{"accession":"GCA_014201515.1","annotationName":"Annotation submitted by DOE Joint Genome Institute","status":"current"},"refseqCategory":"representative genome","releaseDate":"2020-08-14","sequencingTech":"Illumina","submitter":"DOE Joint Genome Institute"},"assemblyStats":{"contigL50":6,"contigN50":151781,"gcCount":"1090197","gcPercent":41.5,"genomeCoverage":"411.0x","numberOfComponentSequences":35,"numberOfContigs":37,"numberOfScaffolds":35,"scaffoldL50":6,"scaffoldN50":170853,"totalSequenceLength":"2633749","totalUngappedLength":"2633642"},"averageNucleotideIdentity":{"bestAniMatch":{"ani":93.83,"assembly":"GCA_001418025.1","assemblyCoverage":89.12,"category":"type","organismName":"Anoxybacillus suryakundensis","typeAssemblyCoverage":90.57},"category":"type","comment":"Assembly is the type_strain, mismatch is within genus and expected","matchStatus":"below_threshold_mismatch","submittedOrganism":"Anoxybacillus mongoliensis","submittedSpecies":"Anoxybacillus mongoliensis","taxonomyCheckStatus":"OK"},"checkmInfo":{"checkmMarkerSet":"Anoxybacillus","checkmMarkerSetRank":"genus","checkmSpeciesTaxId":452565,"checkmVersion":"v1.2.2","completeness":90.66,"completenessPercentile":100.0,"contamination":1.81},"currentAccession":"GCF_014201515.1","organism":{"infraspecificNames":{"strain":"DSM 19169"},"organismName":"Anoxybacillus mongoliensis","taxId":452565},"pairedAccession":"GCA_014201515.1","sourceDatabase":"SOURCE_DATABASE_REFSEQ","typeMaterial":{"typeDisplayText":"assembly from type material","typeLabel":"TYPE_MATERIAL"},"wgsInfo":{"masterWgsUrl":"https://www.ncbi.nlm.nih.gov/nuccore/JACHEQ000000000.1","wgsContigsUrl":"https://www.ncbi.nlm.nih.gov/Traces/wgs/JACHEQ01","wgsProjectAccession":"JACHEQ01"}}
{"accession":"GCF_014201585.1","annotationInfo":{"method":"Best-placed reference protein set; GeneMarkS-2+","name":"NCBI Prokaryotic Genome Annotation Pipeline (PGAP)","pipeline":"NCBI Prokaryotic Genome Annotation Pipeline (PGAP)","provider":"NCBI RefSeq","releaseDate":"2023-05-06","softwareVersion":"6.5","stats":{"geneCounts":{"nonCoding":72,"proteinCoding":2666,"pseudogene":166,"total":2904}}},"assemblyInfo":{"assemblyLevel":"Scaffold","assemblyMethod":"SPAdes v. 3.13.0","assemblyName":"ASM1420158v1","assemblyStatus":"current","assemblyType":"haploid","bioprojectAccession":"PRJNA632246","bioprojectLineage":[{"bioprojects":[{"accession":"PRJNA632246","title":"Anoxybacillus tengchongensis DSM 23211 genome sequencing"}]}],"biosample":{"accession":"SAMN14908559","attributes":[{"name":"strain","value":"DSM 23211"},{"name":"collection_date","value":"missing"},{"name":"isol_growth_condt","value":"missing"},{"name":"ref_biomaterial","value":"missing"},{"name":"env_local_scale","value":"missing"},{"name":"env_medium","value":"missing"},{"name":"env_broad_scale","value":"missing"},{"name":"num_replicons","value":"missing"},{"name":"host","value":"not applicable"},{"name":"geo_loc_name","value":"missing"},{"name":"lat_lon","value":"missing"},{"name":"isolation_source","value":"missing"},{"name":"culture_collection","value":"DSM:23211"},{"name":"type-material","value":"type strain of Anoxybacillus tengchongensis"}],"bioprojects":[{"accession":"PRJNA632246"}],"description":{"comment":"Keywords: GSC:MIxS;MIGS:6.0","organism":{"organismName":"Anoxybacillus tengchongensis","taxId":576944},"title":"Anoxybacillus tengchongensis DSM 23211"},"lastUpdated":"2020-10-11T04:26:09.869","models":["MIGS.ba"],"owner":{"name":"DOE Joint Genome Institute"},"package":"MIGS.ba.6.0","publicationDate":"2020-05-12T00:00:00.000","sampleIds":[{"db":"SRA","value":"SRS7007343"},{"db":"DOE Joint Genome Institute","value":"Gp0456346"}],"status":{"status":"live","when":"2020-05-12T22:07:23.795"},"submissionDate":"2020-05-12T22:07:23.793"},"pairedAssembly":{"accession":"GCA_014201585.1","annotationName":"Annotation submitted by DOE Joint Genome Institute","status":"current"},"refseqCategory":"representative genome","releaseDate":"2020-08-14","sequencingTech":"Illumina","submitter":"DOE Joint Genome Institute"},"assemblyStats":{"contigL50":5,"contigN50":204425,"gcCount":"1128585","gcPercent":41.5,"genomeCoverage":"423.0x","numberOfComponentSequences":29,"numberOfContigs":33,"numberOfScaffolds":29,"scaffoldL50":5,"scaffoldN50":212672,"totalSequenceLength":"2727467","totalUngappedLength":"2727078"},"averageNucleotideIdentity":{"bestAniMatch":{"ani":96.0,"assembly":"GCA_001418025.1","assemblyCoverage":86.29,"category":"type","organismName":"Anoxybacillus suryakundensis","typeAssemblyCoverage":90.81},"category":"type","comment":"Assembly is the type_strain, mismatch is within genus and expected","matchStatus":"mismatch","submittedOrganism":"Anoxybacillus tengchongensis","submittedSpecies":"Anoxybacillus tengchongensis","taxonomyCheckStatus":"OK"},"checkmInfo":{"checkmMarkerSet":"Anoxybacillus","checkmMarkerSetRank":"genus","checkmSpeciesTaxId":576944,"checkmVersion":"v1.2.2","completeness":91.98,"completenessPercentile":100.0,"contamination":1.77},"currentAccession":"GCF_014201585.1","organism":{"infraspecificNames":{"strain":"DSM 23211"},"organismName":"Anoxybacillus tengchongensis","taxId":576944},"pairedAccession":"GCA_014201585.1","sourceDatabase":"SOURCE_DATABASE_REFSEQ","typeMaterial":{"typeDisplayText":"assembly from type material","typeLabel":"TYPE_MATERIAL"},"wgsInfo":{"masterWgsUrl":"https://www.ncbi.nlm.nih.gov/nuccore/JACHES000000000.1","wgsContigsUrl":"https://www.ncbi.nlm.nih.gov/Traces/wgs/JACHES01","wgsProjectAccession":"JACHES01"}}
{"accession":"GCF_014201905.1","annotationInfo":{"method":"Best-placed reference protein set; GeneMarkS-2+","name":"NCBI Prokaryotic Genome Annotation Pipeline (PGAP)","pipeline":"NCBI Prokaryotic Genome Annotation Pipeline (PGAP)","provider":"NCBI RefSeq","releaseDate":"2023-05-06","softwareVersion":"6.5","stats":{"geneCounts":{"nonCoding":54,"proteinCoding":4369,"pseudogene":183,"total":4606}}},"assemblyInfo":{"assemblyLevel":"Contig","assemblyMethod":"SPAdes v. 3.13.0","assemblyName":"ASM1420190v1","assemblyStatus":"current","assemblyType":"haploid","bioprojectAccession":"PRJNA632136","bioprojectLineage":[{"bioprojects":[{"accession":"PRJNA632136","title":"Amaricoccus macauensis DSM 101730 genome sequencing"}]}],"biosample":{"accession":"SAMN14908363","attributes":[{"name":"strain","value":"DSM 101730"},{"name":"collection_date","value":"missing"},{"name":"isol_growth_condt","value":"missing"},{"name":"ref_biomaterial","value":"missing"},{"name":"env_local_scale","value":"missing"},{"name":"env_medium","value":"missing"},{"name":"env_broad_scale","value":"missing"},{"name":"num_replicons","value":"missing"},{"name":"host","value":"not applicable"},{"name":"geo_loc_name","value":"missing"},{"name":"lat_lon","value":"missing"},{"name":"isolation_source","value":"missing"},{"name":"culture_collection","value":"DSM:101730"},{"name":"type-material","value":"type strain of Amaricoccus macauensis"}],"bioprojects":[{"accession":"PRJNA632136"}],"description":{"comment":"Keywords: GSC:MIxS;MIGS:6.0","organism":{"organismName":"Amaricoccus macauensis","taxId":57001},"title":"Amaricoccus macauensis DSM 101730"},"lastUpdated":"2020-10-11T04:26:08.121","models":["MIGS.ba"],"owner":{"name":"DOE Joint Genome Institute"},"package":"MIGS.ba.6.0","publicationDate":"2020-05-12T00:00:00.000","sampleIds":[{"db":"SRA","value":"SRS7007808"},{"db":"DOE Joint Genome Institute","value":"Gp0456375"}],"status":{"status":"live","when":"2020-05-12T21:58:26.798"},"submissionDate":"2020-05-12T21:58:26.796"},"pairedAssembly":{"accession":"GCA_014201905.1","annotationName":"Annotation submitted by DOE Joint Genome Institute","status":"current"},"refseqCategory":"representative genome","releaseDate":"2020-08-14","sequencingTech":"Illumina","submitter":"DOE Joint Genome Institute"},"assemblyStats":{"contigL50":2,"contigN50":1340839,"gcCount":"3289002","gcPercent":68.0,"genomeCoverage":"310.0x","numberOfComponentSequences":18,"numberOfContigs":18,"totalSequenceLength":"4829273","totalUngappedLength":"4829273"},"averageNucleotideIdentity":{"bestAniMatch":{"ani":82.28,"assembly":"GCA_006385685.1","assemblyCoverage":14.69,"category":"type","organismName":"Amaricoccus solimangrovi","typeAssemblyCoverage":14.57},"category":"type","comment":"Assembly is the type_strain, mismatch is within genus and expected","matchStatus":"below_threshold_mismatch","submittedOrganism":"Amaricoccus macauensis","submittedSpecies":"Amaricoccus macauensis","taxonomyCheckStatus":"OK"},"checkmInfo":{"checkmMarkerSet":"Rhodobacteraceae","checkmMarkerSetRank":"family","checkmSpeciesTaxId":57001,"checkmVersion":"v1.2.2","completeness":93.84,"completenessPercentile":100.0,"contamination":0.81},"currentAccession":"GCF_014201905.1","organism":{"infraspecificNames":{"strain":"DSM 101730"},"organismName":"Amaricoccus macauensis","taxId":57001},"pairedAccession":"GCA_014201905.1","sourceDatabase":"SOURCE_DATABASE_REFSEQ","typeMaterial":{"typeDisplayText":"assembly from type material","typeLabel":"TYPE_MATERIAL"},"wgsInfo":{"masterWgsUrl":"https://www.ncbi.nlm.nih.gov/nuccore/JACHFM000000000.1","wgsContigsUrl":"https://www.ncbi.nlm.nih.gov/Traces/wgs/JACHFM01","wgsProjectAccession":"JACHFM01"}}
{"accession":"GCF_014202505.1","annotationInfo":{"method":"Best-placed reference protein set; GeneMarkS-2+","name":"NCBI Prokaryotic Genome Annotation Pipeline (PGAP)","pipeline":"NCBI Prokaryotic Genome Annotation Pipeline (PGAP)","provider":"NCBI RefSeq","releaseDate":"2023-05-06","softwareVersion":"6.5","stats":{"geneCounts":{"nonCoding":86,"proteinCoding":5732,"pseudogene":98,"total":5916}}},"assemblyInfo":{"assemblyLevel":"Scaffold","assemblyMethod":"SPAdes v. 3.13.0","assemblyName":"ASM1420250v1","assemblyStatus":"current","assemblyType":"haploid","bioprojectAccession":"PRJNA632202","bioprojectLineage":[{"bioprojects":[{"accession":"PRJNA632202","title":"Armatimonas rosea DSM 23562 genome sequencing"}]}],"biosample":{"accession":"SAMN14908360","attributes":[{"name":"strain","value":"DSM 23562"},{"name":"collection_date","value":"missing"},{"name":"isol_growth_condt","value":"missing"},{"name":"ref_biomaterial","value":"missing"},{"name":"env_local_scale","value":"missing"},{"name":"env_medium","value":"missing"},{"name":"env_broad_scale","value":"missing"},{"name":"num_replicons","value":"missing"},{"name":"host","value":"not applicable"},{"name":"geo_loc_name","value":"missing"},{"name":"lat_lon","value":"missing"},{"name":"isolation_source","value":"missing"},{"name":"type-material","value":"type strain of Armatimonas rosea"},{"name":"culture_collection","value":"DSM:23562"}],"bioprojects":[{"accession":"PRJNA632202"}],"description":{"comment":"Keywords: GSC:MIxS;MIGS:6.0","organism":{"organismName":"Armatimonas rosea","taxId":685828},"title":"Armatimonas rosea DSM 23562"},"lastUpdated":"2020-08-04T08:23:36.269","models":["MIGS.ba"],"owner":{"name":"DOE Joint Genome Institute"},"package":"MIGS.ba.6.0","publicationDate":"2020-05-12T00:00:00.000","sampleIds":[{"db":"SRA","value":"SRS6961912"},{"db":"DOE Joint Genome Institute","value":"Gp0456289"}],"status":{"status":"live","when":"2020-05-12T21:58:24.064"},"submissionDate":"2020-05-12T21:58:24.063"},"pairedAssembly":{"accession":"GCA_014202505.1","annotationName":"Annotation submitted by DOE Joint Genome Institute","status":"current"},"refseqCategory":"representative genome","releaseDate":"2020-08-14","sequencingTech":"Illumina","submitter":"DOE Joint Genome Institute"},"assemblyStats":{"contigL50":2,"contigN50":1537950,"gcCount":"3944776","gcPercent":62.5,"genomeCoverage":"174.0x","numberOfComponentSequences":19,"numberOfContigs":21,"numberOfScaffolds":19,"scaffoldL50":2,"scaffoldN50":1537950,"totalSequenceLength":"6325924","totalUngappedLength":"6325729"},"averageNucleotideIdentity":{"bestAniMatch":{"ani":80.63,"assembly":"GCA_000725485.1","assemblyCoverage":0.02,"category":"type","organismName":"Nonomuraea candida","typeAssemblyCoverage":0.01},"category":"type","comment":"Assembly is the type_strain, no match is expected","matchStatus":"low_coverage","submittedOrganism":"Armatimonas rosea","submittedSpecies":"Armatimonas rosea","taxonomyCheckStatus":"OK"},"checkmInfo":{"checkmMarkerSet":"Bacteria","checkmMarkerSetRank":"domain","checkmSpeciesTaxId":685828,"checkmVersion":"v1.2.2","completeness":96.76,"completenessPercentile":100.0},"currentAccession":"GCF_014202505.1","organism":{"infraspecificNames":{"strain":"DSM 23562"},"organismName":"Armatimonas rosea","taxId":685828},"pairedAccession":"GCA_014202505.1","sourceDatabase":"SOURCE_DATABASE_REFSEQ","typeMaterial":{"typeDisplayText":"assembly from type material","typeLabel":"TYPE_MATERIAL"},"wgsInfo":{"masterWgsUrl":"https://www.ncbi.nlm.nih.gov/nuccore/JACHGW000000000.1","wgsContigsUrl":"https://www.ncbi.nlm.nih.gov/Traces/wgs/JACHGW01","wgsProjectAccession":"JACHGW01"}}
{"accession":"GCF_014204325.1","annotationInfo":{"method":"Best-placed reference protein set; GeneMarkS-2+","name":"NCBI Prokaryotic Genome Annotation Pipeline (PGAP)","pipeline":"NCBI Prokaryotic Genome Annotation Pipeline (PGAP)","provider":"NCBI RefSeq","releaseDate":"2023-09-17","softwareVersion":"6.6","stats":{"geneCounts":{"nonCoding":45,"proteinCoding":4274,"pseudogene":14,"total":4333}}},"assemblyInfo":{"assemblyLevel":"Scaffold","assemblyMethod":"SPAdes v. 3.14.0","assemblyName":"ASM1420432v1","assemblyStatus":"current","assemblyType":"haploid","bioprojectAccession":"PRJNA632088","bioprojectLineage":[{"bioprojects":[{"accession":"PRJNA632088","title":"Arcicella rosea S00070 genome sequencing"}]}],"biosample":{"accession":"SAMN14908306","attributes":[{"name":"strain","value":"S00070"},{"name":"collection_date","value":"missing"},{"name":"isol_growth_condt","value":"missing"},{"name":"ref_biomaterial","value":"missing"},{"name":"env_local_scale","value":"missing"},{"name":"env_medium","value":"missing"},{"name":"env_broad_scale","value":"missing"},{"name":"num_replicons","value":"missing"},{"name":"host","value":"not applicable"},{"name":"geo_loc_name","value":"USA: Texas"},{"name":"lat_lon","value":"missing"},{"name":"isolation_source","value":"missing"}],"bioprojects":[{"accession":"PRJNA632088"}],"description":{"comment":"Keywords: GSC:MIxS;MIGS:6.0","organism":{"organismName":"Arcicella rosea","taxId":502909},"title":"Arcicella rosea S00070"},"lastUpdated":"2020-08-08T09:23:16.210","models":["MIGS.ba"],"owner":{"name":"DOE Joint Genome Institute"},"package":"MIGS.ba.6.0","publicationDate":"2020-05-12T00:00:00.000","sampleIds":[{"db":"SRA","value":"SRS7168652"},{"db":"DOE Joint Genome Institute","value":"Gp0478637"}],"status":{"status":"live","when":"2020-05-12T21:38:04.791"},"submissionDate":"2020-05-12T21:38:04.790"},"pairedAssembly":{"accession":"GCA_014204325.1","annotationName":"Annotation submitted by DOE Joint Genome Institute","status":"current"},"refseqCategory":"representative genome","releaseDate":"2020-08-14","sequencingTech":"Illumina","submitter":"DOE Joint Genome Institute"},"assemblyStats":{"contigL50":14,"contigN50":132528,"gcCount":"1837931","gcPercent":34.5,"genomeCoverage":"237.0x","numberOfComponentSequences":77,"numberOfContigs":78,"numberOfScaffolds":77,"scaffoldL50":14,"scaffoldN50":132528,"totalSequenceLength":"5315521","totalUngappedLength":"5315424"},"averageNucleotideIdentity":{"bestAniMatch":{"ani":86.73,"assembly":"GCA_034929435.1","assemblyCoverage":41.08,"category":"type","organismName":"Arcicella rigui","typeAssemblyCoverage":39.33},"category":"category_na","comment":"na","matchStatus":"below_threshold_mismatch","submittedOrganism":"Arcicella rosea","submittedSpecies":"Arcicella rosea","taxonomyCheckStatus":"Inconclusive"},"checkmInfo":{"checkmMarkerSet":"Cytophagales","checkmMarkerSetRank":"order","checkmSpeciesTaxId":502909,"checkmVersion":"v1.2.2","completeness":100.0,"completenessPercentile":100.0,"contamination":0.3},"currentAccession":"GCF_014204325.1","organism":{"infraspecificNames":{"strain":"S00070"},"organismName":"Arcicella rosea","taxId":502909},"pairedAccession":"GCA_014204325.1","sourceDatabase":"SOURCE_DATABASE_REFSEQ","wgsInfo":{"masterWgsUrl":"https://www.ncbi.nlm.nih.gov/nuccore/JACHKT000000000.1","wgsContigsUrl":"https://www.ncbi.nlm.nih.gov/Traces/wgs/JACHKT01","wgsProjectAccession":"JACHKT01"}}
{"accession":"GCF_014204865.1","annotationInfo":{"method":"Best-placed reference protein set; GeneMarkS-2+","name":"NCBI Prokaryotic Genome Annotation Pipeline (PGAP)","pipeline":"NCBI Prokaryotic Genome Annotation Pipeline (PGAP)","provider":"NCBI RefSeq","releaseDate":"2023-09-30","softwareVersion":"6.6","stats":{"geneCounts":{"nonCoding":64,"proteinCoding":7090,"pseudogene":119,"total":7273}}},"assemblyInfo":{"assemblyLevel":"Contig","assemblyMethod":"Flye v. 2.6","assemblyName":"ASM1420486v1","assemblyStatus":"current","assemblyType":"haploid","bioprojectAccession":"PRJNA345948","bioprojectLineage":[{"bioprojects":[{"accession":"PRJNA345948","title":"Amycolatopsis jiangsuensis DSM 45859 genome sequencing"}]}],"biosample":{"accession":"SAMN05878110","attributes":[{"name":"strain","value":"DSM 45859"},{"name":"collection_date","value":"missing"},{"name":"isol_growth_condt","value":"missing"},{"name":"ref_biomaterial","value":"missing"},{"name":"env_local_scale","value":"missing"},{"name":"env_medium","value":"missing"},{"name":"env_broad_scale","value":"missing"},{"name":"num_replicons","value":"missing"},{"name":"host","value":"not applicable"},{"name":"geo_loc_name","value":"missing"},{"name":"lat_lon","value":"missing"},{"name":"isolation_source","value":"missing"},{"name":"culture_collection","value":"DSM:45859"},{"name":"type-material","value":"type strain of Amycolatopsis jiangsuensis"}],"bioprojects":[{"accession":"PRJNA345948"}],"description":{"comment":"Keywords: GSC:MIxS;MIGS:6.0","organism":{"organismName":"Amycolatopsis jiangsuensis","taxId":1181879},"title":"Amycolatopsis jiangsuensis DSM 45859"},"lastUpdated":"2020-10-11T02:34:16.375","models":["MIGS.ba"],"owner":{"name":"DOE Joint Genome Institute"},"package":"MIGS.ba.6.0","publicationDate":"2016-10-07T00:00:00.000","sampleIds":[{"db":"SRA","value":"SRS6123501"},{"db":"DOE Joint Genome Institute","value":"Gp0127002"}],"status":{"status":"live","when":"2016-10-07T05:27:45.158"},"submissionDate":"2016-10-07T05:27:45.156"},"pairedAssembly":{"accession":"GCA_014204865.1","annotationName":"Annotation submitted by DOE Joint Genome Institute","status":"current"},"refseqCategory":"representative genome","releaseDate":"2020-08-14","sequencingTech":"PacBio","submitter":"DOE Joint Genome Institute"},"assemblyStats":{"contigL50":1,"contigN50":8045121,"gcCount":"5669349","gcPercent":70.5,"genomeCoverage":"565.0x","numberOfComponentSequences":2,"numberOfContigs":2,"totalSequenceLength":"8047834","totalUngappedLength":"8047834"},"averageNucleotideIdentity":{"bestAniMatch":{"ani":87.18,"assembly":"GCA_002564045.1","assemblyCoverage":44.43,"category":"type","organismName":"Amycolatopsis sulphurea","typeAssemblyCoverage":52.16},"category":"type","comment":"Assembly is the type_strain, mismatch is within genus and expected","matchStatus":"below_threshold_mismatch","submittedOrganism":"Amycolatopsis jiangsuensis","submittedSpecies":"Amycolatopsis jiangsuensis","taxonomyCheckStatus":"OK"},"checkmInfo":{"checkmMarkerSet":"Amycolatopsis","checkmMarkerSetRank":"genus","checkmSpeciesTaxId":1181879,"checkmVersion":"v1.2.2","completeness":98.9,"completenessPercentile":100.0,"contamination":1.77},"currentAccession":"GCF_014204865.1","organism":{"infraspecificNames":{"strain":"DSM 45859"},"organismName":"Amycolatopsis jiangsuensis","taxId":1181879},"pairedAccession":"GCA_014204865.1","sourceDatabase":"SOURCE_DATABASE_REFSEQ","typeMaterial":{"typeDisplayText":"assembly from type material","typeLabel":"TYPE_MATERIAL"},"wgsInfo":{"masterWgsUrl":"https://www.ncbi.nlm.nih.gov/nuccore/JACHMG000000000.1","wgsContigsUrl":"https://www.ncbi.nlm.nih.gov/Traces/wgs/JACHMG01","wgsProjectAccession":"JACHMG01"}}
{"accession":"GCF_014204945.1","annotationInfo":{"method":"Best-placed reference protein set; GeneMarkS-2+","name":"NCBI Prokaryotic Genome Annotation Pipeline (PGAP)","pipeline":"NCBI Prokaryotic Genome Annotation Pipeline (PGAP)","provider":"NCBI RefSeq","releaseDate":"2023-09-30","softwareVersion":"6.6","stats":{"geneCounts":{"nonCoding":67,"proteinCoding":7864,"pseudogene":104,"total":8035}}},"assemblyInfo":{"assemblyLevel":"Contig","assemblyMethod":"Flye v. 2.6","assemblyName":"ASM1420494v1","assemblyStatus":"current","assemblyType":"haploid","bioprojectAccession":"PRJNA566816","bioprojectLineage":[{"bioprojects":[{"accession":"PRJNA566816","title":"Allocatelliglobosispora scoriae DSM 45362 genome sequencing"}]}],"biosample":{"accession":"SAMN12793907","attributes":[{"name":"strain","value":"DSM 45362"},{"name":"collection_date","value":"missing"},{"name":"isol_growth_condt","value":"missing"},{"name":"ref_biomaterial","value":"missing"},{"name":"env_local_scale","value":"missing"},{"name":"env_medium","value":"missing"},{"name":"env_broad_scale","value":"missing"},{"name":"num_replicons","value":"missing"},{"name":"host","value":"not applicable"},{"name":"geo_loc_name","value":"South Korea:Jeju"},{"name":"lat_lon","value":"33.51 N 126.52 E"},{"name":"isolation_source","value":"missing"},{"name":"type-material","value":"type strain of Allocatelliglobosispora scoriae"},{"name":"culture_collection","value":"DSM:45362"}],"bioprojects":[{"accession":"PRJNA566816"}],"description":{"comment":"Keywords: GSC:MIxS;MIGS:6.0","organism":{"organismName":"Allocatelliglobosispora scoriae","taxId":643052},"title":"Allocatelliglobosispora scoriae DSM 45362"},"lastUpdated":"2020-08-04T08:41:21.448","models":["MIGS.ba"],"owner":{"name":"DOE Joint Genome Institute"},"package":"MIGS.ba.6.0","publicationDate":"2019-09-20T00:00:00.000","sampleIds":[{"db":"SRA","value":"SRS6019245"},{"db":"DOE Joint Genome Institute","value":"Gp0401992"}],"status":{"status":"live","when":"2019-09-20T05:09:47.850"},"submissionDate":"2019-09-20T05:09:47.850"},"pairedAssembly":{"accession":"GCA_014204945.1","annotationName":"Annotation submitted by DOE Joint Genome Institute","status":"current"},"refseqCategory":"representative genome","releaseDate":"2020-08-14","sequencingTech":"PacBio","submitter":"DOE Joint Genome Institute"},"assemblyStats":{"contigL50":1,"contigN50":4686091,"gcCount":"6415014","gcPercent":70.0,"genomeCoverage":"89.0x","numberOfComponentSequences":4,"numberOfContigs":4,"totalSequenceLength":"9149827","totalUngappedLength":"9149827"},"averageNucleotideIdentity":{"bestAniMatch":{"ani":82.58,"assembly":"GCA_009720385.1","assemblyCoverage":13.53,"category":"type","organismName":"Catellatospora vulcania","typeAssemblyCoverage":14.02},"category":"type","comment":"na","matchStatus":"below_threshold_mismatch","submittedOrganism":"Allocatelliglobosispora scoriae","submittedSpecies":"Allocatelliglobosispora scoriae","taxonomyCheckStatus":"Inconclusive"},"checkmInfo":{"checkmMarkerSet":"Micromonosporaceae","checkmMarkerSetRank":"family","checkmSpeciesTaxId":643052,"checkmVersion":"v1.2.2","completeness":92.27,"completenessPercentile":100.0,"contamination":5.64},"currentAccession":"GCF_014204945.1","organism":{"infraspecificNames":{"strain":"DSM 45362"},"organismName":"Allocatelliglobosispora scoriae","taxId":643052},"pairedAccession":"GCA_014204945.1","sourceDatabase":"SOURCE_DATABASE_REFSEQ","typeMaterial":{"typeDisplayText":"assembly from type material","typeLabel":"TYPE_MATERIAL"},"wgsInfo":{"masterWgsUrl":"https://www.ncbi.nlm.nih.gov/nuccore/JACHMN000000000.1","wgsContigsUrl":"https://www.ncbi.nlm.nih.gov/Traces/wgs/JACHMN01","wgsProjectAccession":"JACHMN01"}}
{"accession":"GCF_014205155.1","annotationInfo":{"method":"Best-placed reference protein set; GeneMarkS-2+","name":"NCBI Prokaryotic Genome Annotation Pipeline (PGAP)","pipeline":"NCBI Prokaryotic Genome Annotation Pipeline (PGAP)","provider":"NCBI RefSeq","releaseDate":"2023-05-06","softwareVersion":"6.5","stats":{"geneCounts":{"nonCoding":73,"proteinCoding":7821,"pseudogene":574,"total":8468}}},"assemblyInfo":{"assemblyLevel":"Contig","assemblyMethod":"Flye v. 2.6","assemblyName":"ASM1420515v1","assemblyStatus":"current","assemblyType":"haploid","bioprojectAccession":"PRJNA616593","bioprojectLineage":[{"bioprojects":[{"accession":"PRJNA616593","title":"Amycolatopsis umgeniensis DSM 45272 genome sequencing"}]}],"biosample":{"accession":"SAMN14502812","attributes":[{"name":"strain","value":"DSM 45272"},{"name":"collection_date","value":"missing"},{"name":"isol_growth_condt","value":"missing"},{"name":"ref_biomaterial","value":"missing"},{"name":"env_local_scale","value":"missing"},{"name":"env_medium","value":"missing"},{"name":"env_broad_scale","value":"missing"},{"name":"num_replicons","value":"missing"},{"name":"host","value":"not applicable"},{"name":"geo_loc_name","value":"missing"},{"name":"lat_lon","value":"missing"},{"name":"isolation_source","value":"missing"},{"name":"type-material","value":"type strain of Amycolatopsis umgeniensis"},{"name":"culture_collection","value":"DSM:45272"}],"bioprojects":[{"accession":"PRJNA616593"}],"description":{"comment":"Keywords: GSC:MIxS;MIGS:6.0","organism":{"organismName":"Amycolatopsis umgeniensis","taxId":336628},"title":"Amycolatopsis umgeniensis DSM 45272"},"lastUpdated":"2020-08-04T08:43:43.440","models":["MIGS.ba"],"owner":{"name":"DOE Joint Genome Institute"},"package":"MIGS.ba.6.0","publicationDate":"2020-03-31T00:00:00.000","sampleIds":[{"db":"SRA","value":"SRS6956049"},{"db":"DOE Joint Genome Institute","value":"Gp0456058"}],"status":{"status":"live","when":"2020-03-31T13:24:15.223"},"submissionDate":"2020-03-31T13:24:15.220"},"pairedAssembly":{"accession":"GCA_014205155.1","annotationName":"Annotation submitted by DOE Joint Genome Institute","status":"current"},"refseqCategory":"representative genome","releaseDate":"2020-08-14","sequencingTech":"PacBio","submitter":"DOE Joint Genome Institute"},"assemblyStats":{"contigL50":1,"contigN50":9225930,"gcCount":"6335626","gcPercent":68.5,"genomeCoverage":"317.0x","numberOfComponentSequences":1,"numberOfContigs":1,"totalSequenceLength":"9225930","totalUngappedLength":"9225930"},"averageNucleotideIdentity":{"bestAniMatch":{"ani":91.54,"assembly":"GCA_001995215.1","assemblyCoverage":78.31,"category":"type","organismName":"Amycolatopsis azurea","typeAssemblyCoverage":78.4},"category":"type","comment":"Assembly is the type_strain, mismatch is within genus and expected","matchStatus":"below_threshold_mismatch","submittedOrganism":"Amycolatopsis umgeniensis","submittedSpecies":"Amycolatopsis umgeniensis","taxonomyCheckStatus":"OK"},"checkmInfo":{"checkmMarkerSet":"Amycolatopsis","checkmMarkerSetRank":"genus","checkmSpeciesTaxId":336628,"checkmVersion":"v1.2.2","completeness":84.09,"completenessPercentile":100.0,"contamination":0.4},"currentAccession":"GCF_014205155.1","organism":{"infraspecificNames":{"strain":"DSM 45272"},"organismName":"Amycolatopsis umgeniensis","taxId":336628},"pairedAccession":"GCA_014205155.1","sourceDatabase":"SOURCE_DATABASE_REFSEQ","typeMaterial":{"typeDisplayText":"assembly from type material","typeLabel":"TYPE_MATERIAL"},"wgsInfo":{"masterWgsUrl":"https://www.ncbi.nlm.nih.gov/nuccore/JACHMX000000000.1","wgsContigsUrl":"https://www.ncbi.nlm.nih.gov/Traces/wgs/JACHMX01","wgsProjectAccession":"JACHMX01"}}
{"accession":"GCF_014205875.1","annotationInfo":{"method":"Best-placed reference protein set; GeneMarkS-2+","name":"NCBI Prokaryotic Genome Annotation Pipeline (PGAP)","pipeline":"NCBI Prokaryotic Genome Annotation Pipeline (PGAP)","provider":"NCBI RefSeq","releaseDate":"2024-02-29","softwareVersion":"6.6","stats":{"geneCounts":{"nonCoding":110,"proteinCoding":4989,"pseudogene":26,"total":5125}}},"assemblyInfo":{"assemblyLevel":"Scaffold","assemblyMethod":"SPAdes v. 3.13.0","assemblyName":"ASM1420587v1","assemblyStatus":"current","assemblyType":"haploid","bioprojectAccession":"PRJNA632244","bioprojectLineage":[{"bioprojects":[{"accession":"PRJNA632244","title":"Anaerosolibacter carboniphilus DSM 103526 genome sequencing"}]}],"biosample":{"accession":"SAMN14908440","attributes":[{"name":"strain","value":"DSM 103526"},{"name":"collection_date","value":"missing"},{"name":"isol_growth_condt","value":"missing"},{"name":"ref_biomaterial","value":"missing"},{"name":"env_local_scale","value":"missing"},{"name":"env_medium","value":"missing"},{"name":"env_broad_scale","value":"missing"},{"name":"num_replicons","value":"missing"},{"name":"host","value":"not applicable"},{"name":"geo_loc_name","value":"missing"},{"name":"lat_lon","value":"missing"},{"name":"isolation_source","value":"missing"},{"name":"culture_collection","value":"DSM:103526"},{"name":"type-material","value":"type strain of Anaerosolibacter carboniphilus"}],"bioprojects":[{"accession":"PRJNA632244"}],"description":{"comment":"Keywords: GSC:MIxS;MIGS:6.0","organism":{"organismName":"Anaerosolibacter carboniphilus","taxId":1417629},"title":"Anaerosolibacter carboniphilus DSM 103526"},"lastUpdated":"2020-10-11T04:26:08.767","models":["MIGS.ba"],"owner":{"name":"DOE Joint Genome Institute"},"package":"MIGS.ba.6.0","publicationDate":"2020-05-12T00:00:00.000","sampleIds":[{"db":"SRA","value":"SRS7007263"},{"db":"DOE Joint Genome Institute","value":"Gp0456343"}],"status":{"status":"live","when":"2020-05-12T22:02:09.938"},"submissionDate":"2020-05-12T22:02:09.936"},"pairedAssembly":{"accession":"GCA_014205875.1","annotationName":"Annotation submitted by DOE Joint Genome Institute","status":"current"},"refseqCategory":"representative genome","releaseDate":"2020-08-14","sequencingTech":"Illumina","submitter":"DOE Joint Genome Institute"},"assemblyStats":{"contigL50":14,"contigN50":123365,"gcCount":"1964872","gcPercent":38.0,"genomeCoverage":"274.0x","numberOfComponentSequences":79,"numberOfContigs":81,"numberOfScaffolds":79,"scaffoldL50":14,"scaffoldN50":123365,"totalSequenceLength":"5180073","totalUngappedLength":"5179879"},"averageNucleotideIdentity":{"bestAniMatch":{"ani":87.87,"assembly":"GCA_001750685.1","assemblyCoverage":5.09,"category":"type","organismName":"Geosporobacter ferrireducens","typeAssemblyCoverage":4.54},"category":"type","comment":"Assembly is the type_strain, no match is expected","matchStatus":"low_coverage","submittedOrganism":"Anaerosolibacter carboniphilus","submittedSpecies":"Anaerosolibacter carboniphilus","taxonomyCheckStatus":"OK"},"checkmInfo":{"checkmMarkerSet":"Clostridia","checkmMarkerSetRank":"class","checkmSpeciesTaxId":1417629,"checkmVersion":"v1.2.2","completeness":99.09,"completenessPercentile":100.0,"contamination":3.64},"currentAccession":"GCF_014205875.1","organism":{"infraspecificNames":{"strain":"DSM 103526"},"organismName":"Anaerosolibacter carboniphilus","taxId":1417629},"pairedAccession":"GCA_014205875.1","sourceDatabase":"SOURCE_DATABASE_REFSEQ","typeMaterial":{"typeDisplayText":"assembly from type material","typeLabel":"TYPE_MATERIAL"},"wgsInfo":{"masterWgsUrl":"https://www.ncbi.nlm.nih.gov/nuccore/JACHEN000000000.1","wgsContigsUrl":"https://www.ncbi.nlm.nih.gov/Traces/wgs/JACHEN01","wgsProjectAccession":"JACHEN01"}}
{"accession":"GCF_014206975.1","annotationInfo":{"method":"Best-placed reference protein set; GeneMarkS-2+","name":"NCBI Prokaryotic Genome Annotation Pipeline (PGAP)","pipeline":"NCBI Prokaryotic Genome Annotation Pipeline (PGAP)","provider":"NCBI RefSeq","releaseDate":"2023-05-06","softwareVersion":"6.5","stats":{"geneCounts":{"nonCoding":53,"proteinCoding":5432,"pseudogene":165,"total":5650}}},"assemblyInfo":{"assemblyLevel":"Contig","assemblyMethod":"SPAdes v. 3.13.0","assemblyName":"ASM1420697v1","assemblyStatus":"current","assemblyType":"haploid","bioprojectAccession":"PRJNA583259","bioprojectLineage":[{"bioprojects":[{"accession":"PRJNA583259","title":"Aminobacter aganoensis DSM 7051 genome sequencing"}]}],"biosample":{"accession":"SAMN13172422","attributes":[{"name":"strain","value":"DSM 7051"},{"name":"collection_date","value":"missing"},{"name":"isol_growth_condt","value":"missing"},{"name":"ref_biomaterial","value":"missing"},{"name":"env_local_scale","value":"missing"},{"name":"env_medium","value":"missing"},{"name":"env_broad_scale","value":"missing"},{"name":"num_replicons","value":"missing"},{"name":"host","value":"not applicable"},{"name":"geo_loc_name","value":"missing"},{"name":"lat_lon","value":"missing"},{"name":"isolation_source","value":"missing"},{"name":"type-material","value":"type strain of Aminobacter aganoensis"},{"name":"culture_collection","value":"DSM:7051"}],"bioprojects":[{"accession":"PRJNA583259"}],"description":{"comment":"Keywords: GSC:MIxS;MIGS:6.0","organism":{"organismName":"Aminobacter aganoensis","taxId":83264},"title":"Aminobacter aganoensis DSM 7051"},"lastUpdated":"2020-08-04T08:50:19.742","models":["MIGS.ba"],"owner":{"name":"DOE Joint Genome Institute"},"package":"MIGS.ba.6.0","publicationDate":"2019-10-31T00:00:00.000","sampleIds":[{"db":"SRA","value":"SRS5980916"},{"db":"DOE Joint Genome Institute","value":"Gp0401009"}],"status":{"status":"live","when":"2019-10-31T15:51:46.733"},"submissionDate":"2019-10-31T15:51:46.730"},"pairedAssembly":{"accession":"GCA_014206975.1","annotationName":"Annotation submitted by DOE Joint Genome Institute","status":"current"},"refseqCategory":"representative genome","releaseDate":"2020-08-14","sequencingTech":"Illumina","submitter":"DOE Joint Genome Institute"},"assemblyStats":{"contigL50":6,"contigN50":248423,"gcCount":"3684047","gcPercent":64.0,"genomeCoverage":"260.0x","numberOfComponentSequences":52,"numberOfContigs":52,"totalSequenceLength":"5765889","totalUngappedLength":"5765889"},"averageNucleotideIdentity":{"bestAniMatch":{"ani":90.66,"assembly":"GCA_014200015.1","assemblyCoverage":73.16,"category":"type","organismName":"Aminobacter niigataensis","typeAssemblyCoverage":79.78},"category":"type","comment":"Assembly is the type_strain, mismatch is within genus and expected","matchStatus":"below_threshold_mismatch","submittedOrganism":"Aminobacter aganoensis","submittedSpecies":"Aminobacter aganoensis","taxonomyCheckStatus":"OK"},"checkmInfo":{"checkmMarkerSet":"Phyllobacteriaceae","checkmMarkerSetRank":"family","checkmSpeciesTaxId":83264,"checkmVersion":"v1.2.2","completeness":96.81,"completenessPercentile":100.0,"contamination":0.41},"currentAccession":"GCF_014206975.1","organism":{"infraspecificNames":{"strain":"DSM 7051"},"organismName":"Aminobacter aganoensis","taxId":83264},"pairedAccession":"GCA_014206975.1","sourceDatabase":"SOURCE_DATABASE_REFSEQ","typeMaterial":{"typeDisplayText":"assembly from type material","typeLabel":"TYPE_MATERIAL"},"wgsInfo":{"masterWgsUrl":"https://www.ncbi.nlm.nih.gov/nuccore/JACHOU000000000.1","wgsContigsUrl":"https://www.ncbi.nlm.nih.gov/Traces/wgs/JACHOU01","wgsProjectAccession":"JACHOU01"}}
{"accession":"GCF_014207495.1","annotationInfo":{"method":"Best-placed reference protein set; GeneMarkS-2+","name":"NCBI Prokaryotic Genome Annotation Pipeline (PGAP)","pipeline":"NCBI Prokaryotic Genome Annotation Pipeline (PGAP)","provider":"NCBI RefSeq","releaseDate":"2023-09-30","softwareVersion":"6.6","stats":{"geneCounts":{"nonCoding":52,"proteinCoding":6236,"pseudogene":107,"total":6395}}},"assemblyInfo":{"assemblyLevel":"Scaffold","assemblyMethod":"SPAdes v. 3.13.0","assemblyName":"ASM1420749v1","assemblyStatus":"current","assemblyType":"haploid","bioprojectAccession":"PRJNA632259","bioprojectLineage":[{"bioprojects":[{"accession":"PRJNA632259","title":"Aminobacter lissarensis DSM 17454 genome sequencing"}]}],"biosample":{"accession":"SAMN14908380","attributes":[{"name":"strain","value":"DSM 17454"},{"name":"collection_date","value":"missing"},{"name":"isol_growth_condt","value":"missing"},{"name":"ref_biomaterial","value":"missing"},{"name":"env_local_scale","value":"missing"},{"name":"env_medium","value":"missing"},{"name":"env_broad_scale","value":"missing"},{"name":"num_replicons","value":"missing"},{"name":"host","value":"not applicable"},{"name":"geo_loc_name","value":"missing"},{"name":"lat_lon","value":"missing"},{"name":"isolation_source","value":"missing"},{"name":"culture_collection","value":"DSM:17454"},{"name":"type-material","value":"type strain of Aminobacter lissarensis"}],"bioprojects":[{"accession":"PRJNA632259"}],"description":{"comment":"Keywords: GSC:MIxS;MIGS:6.0","organism":{"organismName":"Aminobacter lissarensis","taxId":305698},"title":"Aminobacter lissarensis DSM 17454"},"lastUpdated":"2020-10-11T04:26:08.358","models":["MIGS.ba"],"owner":{"name":"DOE Joint Genome Institute"},"package":"MIGS.ba.6.0","publicationDate":"2020-05-12T00:00:00.000","sampleIds":[{"db":"SRA","value":"SRS7007449"},{"db":"DOE Joint Genome Institute","value":"Gp0456361"}],"status":{"status":"live","when":"2020-05-12T21:58:42.978"},"submissionDate":"2020-05-12T21:58:42.976"},"pairedAssembly":{"accession":"GCA_014207495.1","annotationName":"Annotation submitted by DOE Joint Genome Institute","status":"current"},"refseqCategory":"representative genome","releaseDate":"2020-08-14","sequencingTech":"Illumina","submitter":"DOE Joint Genome Institute"},"assemblyStats":{"contigL50":6,"contigN50":281251,"gcCount":"4100652","gcPercent":62.5,"genomeCoverage":"229.0x","numberOfComponentSequences":45,"numberOfContigs":49,"numberOfScaffolds":45,"scaffoldL50":5,"scaffoldN50":317634,"totalSequenceLength":"6541127","totalUngappedLength":"6540739"},"averageNucleotideIdentity":{"bestAniMatch":{"ani":98.45,"assembly":"GCA_014863355.1","assemblyCoverage":85.2,"category":"suspected_type","organismName":"Aminobacter carboxidus","typeAssemblyCoverage":88.58},"category":"suspected_type","comment":"assembly is type_material","matchStatus":"mismatch","submittedOrganism":"Aminobacter lissarensis","submittedSpecies":"Aminobacter lissarensis","taxonomyCheckStatus":"Inconclusive"},"checkmInfo":{"checkmMarkerSet":"Phyllobacteriaceae","checkmMarkerSetRank":"family","checkmSpeciesTaxId":305698,"checkmVersion":"v1.2.2","completeness":99.61,"completenessPercentile":100.0,"contamination":0.7},"currentAccession":"GCF_014207495.1","organism":{"infraspecificNames":{"strain":"DSM 17454"},"organismName":"Aminobacter lissarensis","taxId":305698},"pairedAccession":"GCA_014207495.1","sourceDatabase":"SOURCE_DATABASE_REFSEQ","typeMaterial":{"typeDisplayText":"assembly from type material","typeLabel":"TYPE_MATERIAL"},"wgsInfo":{"masterWgsUrl":"https://www.ncbi.nlm.nih.gov/nuccore/JACHGI000000000.1","wgsContigsUrl":"https://www.ncbi.nlm.nih.gov/Traces/wgs/JACHGI01","wgsProjectAccession":"JACHGI01"}}
{"accession":"GCF_014218335.1","annotationInfo":{"method":"Best-placed reference protein set; GeneMarkS-2+","name":"NCBI Prokaryotic Genome Annotation Pipeline (PGAP)","pipeline":"NCBI Prokaryotic Genome Annotation Pipeline (PGAP)","provider":"NCBI RefSeq","releaseDate":"2024-02-29","softwareVersion":"6.6","stats":{"geneCounts":{"nonCoding":82,"proteinCoding":4419,"pseudogene":29,"total":4530}}},"assemblyInfo":{"assemblyLevel":"Complete Genome","assemblyMethod":"Unicycler v. 0.4.7","assemblyName":"ASM1421833v1","assemblyStatus":"current","assemblyType":"haploid","bioprojectAccession":"PRJDB9873","bioprojectLineage":[{"bioprojects":[{"accession":"PRJDB9873","title":"Draft genome sequencing of Anaerocolumna cellulosilytica"}]}],"biosample":{"accession":"SAMD00229170","attributes":[{"name":"sample_name","value":"SN021"},{"name":"collection_date","value":"2006-06-15"},{"name":"env_broad_scale","value":"not applicable"},{"name":"env_local_scale","value":"not applicable"},{"name":"env_medium","value":"not applicable"},{"name":"geo_loc_name","value":"Japan:Betsukai-machi, Hokkaido"},{"name":"isol_growth_condt","value":"not applicable"},{"name":"lat_lon","value":"43.3937 N 145.1172 E"},{"name":"locus_tag_prefix","value":"acsn021"},{"name":"num_replicons","value":"not applicable"},{"name":"project_name","value":"Draft genome sequencing of Anaerocolumna species"},{"name":"ref_biomaterial","value":"not applicable"},{"name":"strain","value":"SN021"},{"name":"type-material","value":"type strain of Anaerocolumna cellulosilytica"}],"bioprojects":[{"accession":"PRJDB9873"}],"description":{"comment":"Keywords: GSC:MIxS;MIGS:6.0","organism":{"organismName":"Anaerocolumna cellulosilytica","taxId":433286},"title":"Draft genome sequencing of Anaerocolumna cellulosilytica"},"lastUpdated":"2022-04-04T06:15:24.000","models":["MIGS.ba"],"owner":{"name":"Hirosaki University"},"package":"MIGS.ba.6.0","publicationDate":"2020-08-07T00:00:00.000","status":{"status":"live","when":"2020-08-08T01:00:32.286"},"submissionDate":"2020-08-08T01:00:32.283"},"comments":"The annotation was added by the NCBI Prokaryotic Genome Annotation Pipeline (PGAP). Information about PGAP can be found here: https://www.ncbi.nlm.nih.gov/genome/annotation_prok/\nAnnotated at DFAST https://dfast.nig.ac.jp/","pairedAssembly":{"accession":"GCA_014218335.1","annotationName":"Annotation submitted by Hirosaki University","status":"current"},"refseqCategory":"representative genome","releaseDate":"2020-08-07","sequencingTech":"GridolON","submitter":"Hirosaki University"},"assemblyStats":{"contigL50":1,"contigN50":5430627,"gcCount":"1995710","gcPercent":36.5,"genomeCoverage":"248.0x","numberOfComponentSequences":1,"numberOfContigs":1,"numberOfScaffolds":1,"scaffoldL50":1,"scaffoldN50":5430627,"totalNumberOfChromosomes":1,"totalSequenceLength":"5430627","totalUngappedLength":"5430627"},"averageNucleotideIdentity":{"bestAniMatch":{"ani":99.99,"assembly":"GCA_014202875.1","assemblyCoverage":98.38,"category":"type","organismName":"Anaerocolumna cellulosilytica","typeAssemblyCoverage":99.99},"category":"type","comment":"na","matchStatus":"species_match","submittedAniMatch":{"ani":99.99,"assembly":"GCA_014202875.1","assemblyCoverage":98.38,"category":"type","organismName":"Anaerocolumna cellulosilytica","typeAssemblyCoverage":99.99},"submittedOrganism":"Anaerocolumna cellulosilytica","submittedSpecies":"Anaerocolumna cellulosilytica","taxonomyCheckStatus":"OK"},"checkmInfo":{"checkmMarkerSet":"Lachnospiraceae","checkmMarkerSetRank":"family","checkmSpeciesTaxId":433286,"checkmVersion":"v1.2.2","completeness":97.92,"completenessPercentile":100.0,"contamination":2.59},"currentAccession":"GCF_014218335.1","organism":{"infraspecificNames":{"strain":"SN021"},"organismName":"Anaerocolumna cellulosilytica","taxId":433286},"pairedAccession":"GCA_014218335.1","sourceDatabase":"SOURCE_DATABASE_REFSEQ","typeMaterial":{"typeDisplayText":"assembly from type material","typeLabel":"TYPE_MATERIAL"}}
{"accession":"GCF_014218355.1","annotationInfo":{"method":"Best-placed reference protein set; GeneMarkS-2+","name":"NCBI Prokaryotic Genome Annotation Pipeline (PGAP)","pipeline":"NCBI Prokaryotic Genome Annotation Pipeline (PGAP)","provider":"NCBI RefSeq","releaseDate":"2024-02-29","softwareVersion":"6.6","stats":{"geneCounts":{"nonCoding":78,"proteinCoding":4829,"pseudogene":28,"total":4935}}},"assemblyInfo":{"assemblyLevel":"Complete Genome","assemblyMethod":"Unicycler v. 0.4.7","assemblyName":"ASM1421835v1","assemblyStatus":"current","assemblyType":"haploid","bioprojectAccession":"PRJDB9874","bioprojectLineage":[{"bioprojects":[{"accession":"PRJDB9874","title":"Draft genome sequencing of an Anaerocolumna isolate"}]}],"biosample":{"accession":"SAMD00229171","attributes":[{"name":"sample_name","value":"CTTW"},{"name":"collection_date","value":"2007-07-12"},{"name":"env_broad_scale","value":"not applicable"},{"name":"env_local_scale","value":"not applicable"},{"name":"env_medium","value":"not applicable"},{"name":"geo_loc_name","value":"Japan:Tokushima-shi, Tokushima"},{"name":"isol_growth_condt","value":"not applicable"},{"name":"lat_lon","value":"34.0734 N 134.5481 E"},{"name":"locus_tag_prefix","value":"bsdcttw"},{"name":"num_replicons","value":"not applicable"},{"name":"project_name","value":"Draft genome sequencing of a Ktedonobacteria isolate"},{"name":"ref_biomaterial","value":"not applicable"},{"name":"strain","value":"CTTW"},{"name":"type-material","value":"type strain of Anaerocolumna chitinilytica"}],"bioprojects":[{"accession":"PRJDB9874"}],"description":{"comment":"Keywords: GSC:MIxS;MIGS:6.0","organism":{"organismName":"Anaerocolumna chitinilytica","taxId":1727145},"title":"Draft genome sequencing of an Anaerocolumna isolate"},"lastUpdated":"2022-04-05T04:46:14.000","models":["MIGS.ba"],"owner":{"name":"Hirosaki University"},"package":"MIGS.ba.6.0","publicationDate":"2020-08-07T00:00:00.000","status":{"status":"live","when":"2020-08-08T01:00:32.782"},"submissionDate":"2020-08-08T01:00:32.780"},"comments":"The annotation was added by the NCBI Prokaryotic Genome Annotation Pipeline (PGAP). Information about PGAP can be found here: https://www.ncbi.nlm.nih.gov/genome/annotation_prok/\nAnnotated at DFAST https://dfast.nig.ac.jp/","pairedAssembly":{"accession":"GCA_014218355.1","annotationName":"Annotation submitted by Hirosaki University","status":"current"},"refseqCategory":"representative genome","releaseDate":"2020-08-07","sequencingTech":"GridolON","submitter":"Hirosaki University"},"assemblyStats":{"contigL50":1,"contigN50":5621910,"gcCount":"2153662","gcPercent":38.5,"genomeCoverage":"231.0x","numberOfComponentSequences":1,"numberOfContigs":1,"numberOfScaffolds":1,"scaffoldL50":1,"scaffoldN50":5621910,"totalNumberOfChromosomes":1,"totalSequenceLength":"5621910","totalUngappedLength":"5621910"},"averageNucleotideIdentity":{"bestAniMatch":{"ani":83.29,"assembly":"GCA_900142215.1","assemblyCoverage":15.04,"category":"type","organismName":"Anaerocolumna jejuensis","typeAssemblyCoverage":12.77},"category":"type","comment":"Assembly is the type_strain, mismatch is within genus and expected","matchStatus":"below_threshold_mismatch","submittedOrganism":"Anaerocolumna chitinilytica","submittedSpecies":"Anaerocolumna chitinilytica","taxonomyCheckStatus":"OK"},"checkmInfo":{"checkmMarkerSet":"Lachnospiraceae","checkmMarkerSetRank":"family","checkmSpeciesTaxId":1727145,"checkmVersion":"v1.2.2","completeness":97.92,"completenessPercentile":100.0,"contamination":3.23},"currentAccession":"GCF_014218355.1","organism":{"infraspecificNames":{"strain":"CTTW"},"organismName":"Anaerocolumna chitinilytica","taxId":1727145},"pairedAccession":"GCA_014218355.1","sourceDatabase":"SOURCE_DATABASE_REFSEQ","typeMaterial":{"typeDisplayText":"assembly from type material","typeLabel":"TYPE_MATERIAL"}}
{"accession":"GCF_014274465.1","annotationInfo":{"method":"Best-placed reference protein set; GeneMarkS-2+","name":"NCBI Prokaryotic Genome Annotation Pipeline (PGAP)","pipeline":"NCBI Prokaryotic Genome Annotation Pipeline (PGAP)","provider":"NCBI RefSeq","releaseDate":"2023-06-15","softwareVersion":"6.5","stats":{"geneCounts":{"nonCoding":57,"proteinCoding":5195,"pseudogene":34,"total":5286}}},"assemblyInfo":{"assemblyLevel":"Complete Genome","assemblyMethod":"Canu v. 1.5","assemblyName":"ASM1427446v1","assemblyStatus":"current","assemblyType":"haploid","bioprojectAccession":"PRJNA657512","bioprojectLineage":[{"bioprojects":[{"accession":"PRJNA657512","title":"Alloacidobacterium dinghuense strain:4Y35 | isolate:4Y35 Genome sequencing and assembly"}]}],"biosample":{"accession":"SAMN15831281","attributes":[{"name":"isolate","value":"4Y35"},{"name":"isolation_source","value":"forest soil"},{"name":"collection_date","value":"2019-03-11"},{"name":"geo_loc_name","value":"China:Guangdong province"},{"name":"sample_type","value":"single colony"},{"name":"biomaterial_provider","value":"school of life sciences, Sun Yat-sen University"},{"name":"collected_by","value":"Lihong Qiu;Jiacheng Fu"},{"name":"depth","value":"20cm"},{"name":"identified_by","value":"Jiacheng Fu"},{"name":"lat_lon","value":"23.17 N 112.52 E"},{"name":"samp_size","value":"6.27Mb"}],"description":{"organism":{"organismName":"Alloacidobacterium dinghuense","taxId":2763107},"title":"Microbe sample from Acidobacterium sp. 4Y35"},"lastUpdated":"2022-06-10T21:06:46.659","models":["Microbe, viral or environmental"],"owner":{"contacts":[{}],"name":"SUN YAT-SEN UNIVERSITY"},"package":"Microbe.1.0","publicationDate":"2020-08-17T00:00:00.000","sampleIds":[{"label":"Sample name","value":"Acidobacterium sp. 4Y35"}],"status":{"status":"live","when":"2020-08-17T12:20:17.292"},"submissionDate":"2020-08-17T08:58:07.036"},"comments":"The annotation was added by the NCBI Prokaryotic Genome Annotation Pipeline (PGAP). Information about PGAP can be found here: https://www.ncbi.nlm.nih.gov/genome/annotation_prok/\nBacteria and source DNA available from Sun Yat-sen University, Guangzhou, China","pairedAssembly":{"accession":"GCA_014274465.1","annotationName":"NCBI Prokaryotic Genome Annotation Pipeline (PGAP)","status":"current"},"refseqCategory":"representative genome","releaseDate":"2020-08-24","sequencingTech":"Oxford Nanopore","submitter":"SUN YAT-SEN UNIVERSITY"},"assemblyStats":{"contigL50":1,"contigN50":6271114,"gcCount":"3498366","gcPercent":56.0,"genomeCoverage":"116.3x","numberOfComponentSequences":1,"numberOfContigs":1,"numberOfScaffolds":1,"scaffoldL50":1,"scaffoldN50":6271114,"totalNumberOfChromosomes":1,"totalSequenceLength":"6271114","totalUngappedLength":"6271114"},"averageNucleotideIdentity":{"bestAniMatch":{"ani":83.68,"assembly":"GCA_001006305.1","assemblyCoverage":1.7,"category":"type","organismName":"Silvibacterium bohemicum","typeAssemblyCoverage":1.65},"category":"type","comment":"Assembly is the type_strain, no match is expected","matchStatus":"low_coverage","submittedOrganism":"Alloacidobacterium dinghuense","submittedSpecies":"Alloacidobacterium dinghuense","taxonomyCheckStatus":"OK"},"checkmInfo":{"checkmMarkerSet":"Acidobacteriaceae","checkmMarkerSetRank":"family","checkmSpeciesTaxId":2763107,"checkmVersion":"v1.2.2","completeness":99.24,"completenessPercentile":100.0,"contamination":0.64},"currentAccession":"GCF_014274465.1","organism":{"infraspecificNames":{"strain":"4Y35"},"organismName":"Alloacidobacterium dinghuense","taxId":2763107},"pairedAccession":"GCA_014274465.1","sourceDatabase":"SOURCE_DATABASE_REFSEQ","typeMaterial":{"typeDisplayText":"assembly from type material","typeLabel":"TYPE_MATERIAL"}}
{"accession":"GCF_014280935.1","annotationInfo":{"method":"Best-placed reference protein set; GeneMarkS-2+","name":"NCBI Prokaryotic Genome Annotation Pipeline (PGAP)","pipeline":"NCBI Prokaryotic Genome Annotation Pipeline (PGAP)","provider":"NCBI RefSeq","releaseDate":"2024-01-30","softwareVersion":"6.6","stats":{"geneCounts":{"nonCoding":82,"proteinCoding":4108,"pseudogene":57,"total":4247}}},"assemblyInfo":{"assemblyLevel":"Contig","assemblyMethod":"Velvet v. JUL-2020","assemblyName":"ASM1428093v1","assemblyStatus":"current","assemblyType":"haploid","bioprojectAccession":"PRJNA656929","bioprojectLineage":[{"bioprojects":[{"accession":"PRJNA656929","title":"Aquibacillus kalidii strain:HU2P27 Genome sequencing and assembly"}]}],"biosample":{"accession":"SAMN15808716","attributes":[{"name":"strain","value":"HU2P27"},{"name":"isolation_source","value":"missing"},{"name":"host","value":"Kalidium foliatum"},{"name":"collection_date","value":"2018-10"},{"name":"geo_loc_name","value":"China"},{"name":"sample_type","value":"cell culture"},{"name":"type-material","value":"type strain of Aquibacillus kalidii"}],"bioprojects":[{"accession":"PRJNA656929"}],"description":{"organism":{"organismName":"Aquibacillus kalidii","taxId":2762597},"title":"Microbe sample from Aquibacillus kalidii"},"lastUpdated":"2021-10-14T21:06:21.082","models":["Microbe, viral or environmental"],"owner":{"contacts":[{}],"name":"Inner Mongolia university"},"package":"Microbe.1.0","publicationDate":"2020-08-13T00:00:00.000","sampleIds":[{"label":"Sample name","value":"HU2P27"}],"status":{"status":"live","when":"2020-08-13T14:25:09.415"},"submissionDate":"2020-08-13T05:51:06.140"},"pairedAssembly":{"accession":"GCA_014280935.1","status":"current"},"refseqCategory":"representative genome","releaseDate":"2020-08-24","sequencingTech":"Illumina","submitter":"Inner Mongolia university"},"assemblyStats":{"contigL50":12,"contigN50":110348,"gcCount":"1532485","gcPercent":36.0,"genomeCoverage":"500.0x","numberOfComponentSequences":66,"numberOfContigs":66,"totalSequenceLength":"4255198","totalUngappedLength":"4255198"},"averageNucleotideIdentity":{"bestAniMatch":{"ani":81.39,"assembly":"GCA_020404745.1","assemblyCoverage":2.33,"category":"type","organismName":"Aquibacillus saliphilus","typeAssemblyCoverage":2.34},"category":"type","comment":"Assembly is the type_strain, no match is expected","matchStatus":"low_coverage","submittedOrganism":"Aquibacillus kalidii","submittedSpecies":"Aquibacillus kalidii","taxonomyCheckStatus":"OK"},"checkmInfo":{"checkmMarkerSet":"Bacillaceae","checkmMarkerSetRank":"family","checkmSpeciesTaxId":2762597,"checkmVersion":"v1.2.2","completeness":99.35,"completenessPercentile":100.0,"contamination":0.95},"currentAccession":"GCF_014280935.1","organism":{"infraspecificNames":{"strain":"HU2P27"},"organismName":"Aquibacillus kalidii","taxId":2762597},"pairedAccession":"GCA_014280935.1","sourceDatabase":"SOURCE_DATABASE_REFSEQ","typeMaterial":{"typeDisplayText":"assembly from type material","typeLabel":"TYPE_MATERIAL"},"wgsInfo":{"masterWgsUrl":"https://www.ncbi.nlm.nih.gov/nuccore/JACLZI000000000.1","wgsContigsUrl":"https://www.ncbi.nlm.nih.gov/Traces/wgs/JACLZI01","wgsProjectAccession":"JACLZI01"}}
{"accession":"GCF_014287275.1","annotationInfo":{"method":"Best-placed reference protein set; GeneMarkS-2+","name":"NCBI Prokaryotic Genome Annotation Pipeline (PGAP)","pipeline":"NCBI Prokaryotic Genome Annotation Pipeline (PGAP)","provider":"NCBI RefSeq","releaseDate":"2023-04-15","softwareVersion":"6.5","stats":{"geneCounts":{"nonCoding":57,"proteinCoding":2667,"pseudogene":55,"total":2779}}},"assemblyInfo":{"assemblyLevel":"Contig","assemblyMethod":"SOAPdenovo v. JUL-2013","assemblyName":"ASM1428727v1","assemblyStatus":"current","assemblyType":"haploid","bioprojectAccession":"PRJNA656402","bioprojectLineage":[{"bioprojects":[{"accession":"PRJNA656402","parentAccessions":["PRJDB9057"],"title":"human Gut Microbial Biobank (hGMB)"},{"accession":"PRJDB9057","title":"The Global Catalogue of Microorganisms (GCM) 10K type strain sequencing project"}]}],"biosample":{"accession":"SAMN15805308","attributes":[{"name":"strain","value":"BX8"},{"name":"isolation_source","value":"feces"},{"name":"collection_date","value":"2018-06-01"},{"name":"geo_loc_name","value":"China:Beijing"},{"name":"sample_type","value":"cell culture"},{"name":"host","value":"Homo sapiens"},{"name":"type-material","value":"type strain of Anaerofilum hominis"}],"bioprojects":[{"accession":"PRJNA656402"}],"description":{"organism":{"organismName":"Anaerofilum hominis","taxId":2763016},"title":"Microbe sample from Anaerofilum hominis"},"lastUpdated":"2022-10-01T21:06:37.066","models":["Microbe, viral or environmental"],"owner":{"contacts":[{}],"name":"WFCC-MRCEN World Data Centre for Microoganisms(WDCM)"},"package":"Microbe.1.0","publicationDate":"2020-08-12T00:00:00.000","sampleIds":[{"label":"Sample name","value":"BX8 of Anaerofilum hominis"}],"status":{"status":"live","when":"2020-08-17T07:54:55.334"},"submissionDate":"2020-08-12T23:01:07.276"},"comments":"The annotation was added by the NCBI Prokaryotic Genome Annotation Pipeline (PGAP). Information about PGAP can be found here: https://www.ncbi.nlm.nih.gov/genome/annotation_prok/","pairedAssembly":{"accession":"GCA_014287275.1","annotationName":"NCBI Prokaryotic Genome Annotation Pipeline (PGAP)","status":"current"},"refseqCategory":"representative genome","releaseDate":"2020-08-24","sequencingTech":"BGISEQ","submitter":"WFCC-MRCEN World Data Centre for Microoganisms(WDCM)"},"assemblyStats":{"contigL50":2,"contigN50":785741,"gcCount":"1933477","gcPercent":61.5,"genomeCoverage":"62.0x","numberOfComponentSequences":16,"numberOfContigs":16,"totalSequenceLength":"3136292","totalUngappedLength":"3136292"},"averageNucleotideIdentity":{"bestAniMatch":{"ani":83.82,"assembly":"GCA_004340125.1","assemblyCoverage":1.25,"category":"suspected_type","organismName":"Harryflintia acetispora","typeAssemblyCoverage":1.34},"category":"type","comment":"Assembly is the type_strain, no match is expected","matchStatus":"low_coverage","submittedOrganism":"Anaerofilum hominis","submittedSpecies":"Anaerofilum hominis","taxonomyCheckStatus":"OK"},"checkmInfo":{"checkmMarkerSet":"Ruminococcaceae","checkmMarkerSetRank":"family","checkmSpeciesTaxId":2763016,"checkmVersion":"v1.2.2","completeness":91.35,"completenessPercentile":100.0,"contamination":1.24},"currentAccession":"GCF_014287275.1","organism":{"infraspecificNames":{"strain":"BX8"},"organismName":"Anaerofilum hominis","taxId":2763016},"pairedAccession":"GCA_014287275.1","sourceDatabase":"SOURCE_DATABASE_REFSEQ","typeMaterial":{"typeDisplayText":"assembly from type material","typeLabel":"TYPE_MATERIAL"},"wgsInfo":{"masterWgsUrl":"https://www.ncbi.nlm.nih.gov/nuccore/JACONZ000000000.1","wgsContigsUrl":"https://www.ncbi.nlm.nih.gov/Traces/wgs/JACONZ01","wgsProjectAccession":"JACONZ01"}}
{"accession":"GCF_014288115.1","annotationInfo":{"method":"Best-placed reference protein set; GeneMarkS-2+","name":"NCBI Prokaryotic Genome Annotation Pipeline (PGAP)","pipeline":"NCBI Prokaryotic Genome Annotation Pipeline (PGAP)","provider":"NCBI RefSeq","releaseDate":"2023-07-16","softwareVersion":"6.5","stats":{"geneCounts":{"nonCoding":56,"proteinCoding":2342,"pseudogene":43,"total":2441}}},"assemblyInfo":{"assemblyLevel":"Contig","assemblyMethod":"SOAPdenovo v. JUL-2013","assemblyName":"ASM1428811v1","assemblyStatus":"current","assemblyType":"haploid","bioprojectAccession":"PRJNA656402","bioprojectLineage":[{"bioprojects":[{"accession":"PRJNA656402","parentAccessions":["PRJDB9057"],"title":"human Gut Microbial Biobank (hGMB)"},{"accession":"PRJDB9057","title":"The Global Catalogue of Microorganisms (GCM) 10K type strain sequencing project"}]}],"biosample":{"accession":"SAMN15806938","attributes":[{"name":"strain","value":"New-7"},{"name":"isolation_source","value":"feces"},{"name":"collection_date","value":"2018-06-01"},{"name":"geo_loc_name","value":"China:Beijing"},{"name":"sample_type","value":"cell culture"},{"name":"host","value":"Homo sapiens"},{"name":"type-material","value":"type strain of Alistipes hominis"}],"bioprojects":[{"accession":"PRJNA656402"}],"description":{"organism":{"organismName":"Alistipes hominis","taxId":2763015},"title":"Microbe sample from Alistipes hominis"},"lastUpdated":"2023-07-23T04:34:33.653","models":["Microbe, viral or environmental"],"owner":{"contacts":[{}],"name":"WFCC-MRCEN World Data Centre for Microoganisms(WDCM)"},"package":"Microbe.1.0","publicationDate":"2020-08-13T00:00:00.000","sampleIds":[{"label":"Sample name","value":"NSJ-20 of Alistipes hominis"}],"status":{"status":"live","when":"2020-08-17T07:54:55.310"},"submissionDate":"2020-08-13T02:24:06.153"},"comments":"The annotation was added by the NCBI Prokaryotic Genome Annotation Pipeline (PGAP). Information about PGAP can be found here: https://www.ncbi.nlm.nih.gov/genome/annotation_prok/","pairedAssembly":{"accession":"GCA_014288115.1","annotationName":"NCBI Prokaryotic Genome Annotation Pipeline (PGAP)","status":"current"},"refseqCategory":"representative genome","releaseDate":"2020-08-24","sequencingTech":"BGISEQ","submitter":"WFCC-MRCEN World Data Centre for Microoganisms(WDCM)"},"assemblyStats":{"contigL50":3,"contigN50":548031,"gcCount":"1577372","gcPercent":54.5,"genomeCoverage":"62.0x","numberOfComponentSequences":20,"numberOfContigs":20,"totalSequenceLength":"2891537","totalUngappedLength":"2891537"},"averageNucleotideIdentity":{"bestAniMatch":{"ani":94.67,"assembly":"GCA_003096815.1","assemblyCoverage":1.72,"category":"type","organismName":"Hallella colorans","typeAssemblyCoverage":1.69},"category":"type","comment":"Assembly is the type_strain, no match is expected","matchStatus":"low_coverage","submittedOrganism":"Alistipes hominis","submittedSpecies":"Alistipes hominis","taxonomyCheckStatus":"OK"},"checkmInfo":{"checkmMarkerSet":"Alistipes","checkmMarkerSetRank":"genus","checkmSpeciesTaxId":2763015,"checkmVersion":"v1.2.2","completeness":93.53,"completenessPercentile":100.0,"contamination":1.68},"currentAccession":"GCF_014288115.1","organism":{"infraspecificNames":{"strain":"New-7"},"organismName":"Alistipes hominis","taxId":2763015},"pairedAccession":"GCA_014288115.1","sourceDatabase":"SOURCE_DATABASE_REFSEQ","typeMaterial":{"typeDisplayText":"assembly from type material","typeLabel":"TYPE_MATERIAL"},"wgsInfo":{"masterWgsUrl":"https://www.ncbi.nlm.nih.gov/nuccore/JACOOK000000000.1","wgsContigsUrl":"https://www.ncbi.nlm.nih.gov/Traces/wgs/JACOOK01","wgsProjectAccession":"JACOOK01"}}
{"accession":"GCF_014290175.1","annotationInfo":{"method":"Best-placed reference protein set; GeneMarkS-2+","name":"NCBI Prokaryotic Genome Annotation Pipeline (PGAP)","pipeline":"NCBI Prokaryotic Genome Annotation Pipeline (PGAP)","provider":"NCBI RefSeq","releaseDate":"2024-02-29","softwareVersion":"6.6","stats":{"geneCounts":{"nonCoding":61,"proteinCoding":3127,"pseudogene":78,"total":3266}}},"assemblyInfo":{"assemblyLevel":"Contig","assemblyMethod":"SOAPdenovo v. JUL-2013","assemblyName":"ASM1429017v1","assemblyStatus":"current","assemblyType":"haploid","bioprojectAccession":"PRJNA656402","bioprojectLineage":[{"bioprojects":[{"accession":"PRJNA656402","parentAccessions":["PRJDB9057"],"title":"human Gut Microbial Biobank (hGMB)"},{"accession":"PRJDB9057","title":"The Global Catalogue of Microorganisms (GCM) 10K type strain sequencing project"}]}],"biosample":{"accession":"SAMN15807351","attributes":[{"name":"strain","value":"NSJ-68"},{"name":"isolation_source","value":"feces"},{"name":"collection_date","value":"2018-06-01"},{"name":"geo_loc_name","value":"China:Beijing"},{"name":"sample_type","value":"cell culture"},{"name":"host","value":"Homo sapiens"},{"name":"type-material","value":"type strain of Anaerosacchariphilus hominis"}],"bioprojects":[{"accession":"PRJNA656402"}],"description":{"organism":{"organismName":"Anaerosacchariphilus hominis","taxId":2763017},"title":"Microbe sample from Anaerosacchariphilus hominis"},"lastUpdated":"2023-07-14T21:06:17.706","models":["Microbe, viral or environmental"],"owner":{"contacts":[{}],"name":"WFCC-MRCEN World Data Centre for Microoganisms(WDCM)"},"package":"Microbe.1.0","publicationDate":"2020-08-13T00:00:00.000","sampleIds":[{"label":"Sample name","value":"NSJ-68 of Anaerosacchariphilus hominis"}],"status":{"status":"live","when":"2020-08-17T07:54:55.362"},"submissionDate":"2020-08-13T02:55:05.480"},"comments":"The annotation was added by the NCBI Prokaryotic Genome Annotation Pipeline (PGAP). Information about PGAP can be found here: https://www.ncbi.nlm.nih.gov/genome/annotation_prok/","pairedAssembly":{"accession":"GCA_014290175.1","annotationName":"NCBI Prokaryotic Genome Annotation Pipeline (PGAP)","status":"current"},"refseqCategory":"representative genome","releaseDate":"2020-08-24","sequencingTech":"BGISEQ","submitter":"WFCC-MRCEN World Data Centre for Microoganisms(WDCM)"},"assemblyStats":{"contigL50":4,"contigN50":435241,"gcCount":"1662006","gcPercent":50.5,"genomeCoverage":"62.0x","numberOfComponentSequences":32,"numberOfContigs":32,"totalSequenceLength":"3299248","totalUngappedLength":"3299248"},"averageNucleotideIdentity":{"bestAniMatch":{"ani":99.99,"assembly":"GCA_014287625.1","assemblyCoverage":97.69,"category":"suspected_type","organismName":"Roseburia difficilis","typeAssemblyCoverage":100.0},"category":"suspected_type","comment":"assembly is type_material","matchStatus":"mismatch","submittedOrganism":"Anaerosacchariphilus hominis","submittedSpecies":"Anaerosacchariphilus hominis","taxonomyCheckStatus":"Inconclusive"},"checkmInfo":{"checkmMarkerSet":"Lachnospiraceae","checkmMarkerSetRank":"family","checkmSpeciesTaxId":2763017,"checkmVersion":"v1.2.2","completeness":98.44,"completenessPercentile":100.0,"contamination":0.83},"currentAccession":"GCF_014290175.1","organism":{"infraspecificNames":{"strain":"NSJ-68"},"organismName":"Anaerosacchariphilus hominis","taxId":2763017},"pairedAccession":"GCA_014290175.1","sourceDatabase":"SOURCE_DATABASE_REFSEQ","typeMaterial":{"typeDisplayText":"assembly from type material","typeLabel":"TYPE_MATERIAL"},"wgsInfo":{"masterWgsUrl":"https://www.ncbi.nlm.nih.gov/nuccore/JACOOR000000000.1","wgsContigsUrl":"https://www.ncbi.nlm.nih.gov/Traces/wgs/JACOOR01","wgsProjectAccession":"JACOOR01"}}
{"accession":"GCF_014397245.1","annotationInfo":{"method":"Best-placed reference protein set; GeneMarkS-2+","name":"NCBI Prokaryotic Genome Annotation Pipeline (PGAP)","pipeline":"NCBI Prokaryotic Genome Annotation Pipeline (PGAP)","provider":"NCBI RefSeq","releaseDate":"2023-05-06","softwareVersion":"6.5","stats":{"geneCounts":{"nonCoding":47,"proteinCoding":4287,"pseudogene":83,"total":4417}}},"assemblyInfo":{"assemblyLevel":"Contig","assemblyMethod":"SPAdes v. 3.13.0","assemblyName":"ASM1439724v1","assemblyStatus":"current","assemblyType":"haploid","bioprojectAccession":"PRJNA650233","bioprojectLineage":[{"bioprojects":[{"accession":"PRJNA650233","title":"Arenibacter arenosicollis strain:BSSL-BM3 Genome sequencing and assembly"}]}],"biosample":{"accession":"SAMN15699799","attributes":[{"name":"strain","value":"BSSL-BM3"},{"name":"isolation_source","value":"sand dune"},{"name":"collection_date","value":"2019"},{"name":"geo_loc_name","value":"South Korea: Boryeong"},{"name":"sample_type","value":"Pure bacterial culture"},{"name":"type-material","value":"type strain of Arenibacter arenosicollis"}],"bioprojects":[{"accession":"PRJNA650233"}],"description":{"organism":{"organismName":"Arenibacter arenosicollis","taxId":2762274},"title":"Microbe sample from Arenibacter sp."},"lastUpdated":"2021-03-06T21:03:47.503","models":["Microbe, viral or environmental"],"owner":{"contacts":[{}],"name":"Sungkyunkwan University"},"package":"Microbe.1.0","publicationDate":"2020-08-10T00:00:00.000","sampleIds":[{"label":"Sample name","value":"A new bacterial species (Arenibacter gaetbuli ) isolated from a sand dune"}],"status":{"status":"live","when":"2020-08-12T11:25:10.129"},"submissionDate":"2020-08-02T22:40:05.413"},"comments":"The annotation was added by the NCBI Prokaryotic Genome Annotation Pipeline (PGAP). Information about PGAP can be found here: https://www.ncbi.nlm.nih.gov/genome/annotation_prok/","pairedAssembly":{"accession":"GCA_014397245.1","annotationName":"NCBI Prokaryotic Genome Annotation Pipeline (PGAP)","status":"current"},"refseqCategory":"representative genome","releaseDate":"2020-09-02","sequencingTech":"Illumina MiSeq","submitter":"Sungkyunkwan University"},"assemblyStats":{"contigL50":9,"contigN50":199582,"gcCount":"2090923","gcPercent":38.5,"genomeCoverage":"262.5x","numberOfComponentSequences":77,"numberOfContigs":77,"totalSequenceLength":"5396743","totalUngappedLength":"5396743"},"averageNucleotideIdentity":{"bestAniMatch":{"ani":89.28,"assembly":"GCA_002909255.1","assemblyCoverage":73.15,"category":"type","organismName":"Arenibacter hampyeongensis","typeAssemblyCoverage":72.68},"category":"type","comment":"Assembly is the type_strain, mismatch is within genus and expected","matchStatus":"below_threshold_mismatch","submittedOrganism":"Arenibacter arenosicollis","submittedSpecies":"Arenibacter arenosicollis","taxonomyCheckStatus":"OK"},"checkmInfo":{"checkmMarkerSet":"Arenibacter","checkmMarkerSetRank":"genus","checkmSpeciesTaxId":2762274,"checkmVersion":"v1.2.2","completeness":82.13,"completenessPercentile":100.0,"contamination":15.45},"currentAccession":"GCF_014397245.1","organism":{"infraspecificNames":{"strain":"BSSL-BM3"},"organismName":"Arenibacter arenosicollis","taxId":2762274},"pairedAccession":"GCA_014397245.1","sourceDatabase":"SOURCE_DATABASE_REFSEQ","typeMaterial":{"typeDisplayText":"assembly from type material","typeLabel":"TYPE_MATERIAL"},"wgsInfo":{"masterWgsUrl":"https://www.ncbi.nlm.nih.gov/nuccore/JACLHY000000000.1","wgsContigsUrl":"https://www.ncbi.nlm.nih.gov/Traces/wgs/JACLHY01","wgsProjectAccession":"JACLHY01"}}
{"accession":"GCF_014467015.1","annotationInfo":{"method":"Best-placed reference protein set; GeneMarkS-2+","name":"NCBI Prokaryotic Genome Annotation Pipeline (PGAP)","pipeline":"NCBI Prokaryotic Genome Annotation Pipeline (PGAP)","provider":"NCBI RefSeq","releaseDate":"2023-05-06","softwareVersion":"6.5","stats":{"geneCounts":{"nonCoding":94,"proteinCoding":3510,"pseudogene":29,"total":3633}}},"assemblyInfo":{"assemblyLevel":"Complete Genome","assemblyMethod":"Unicycler v. JUNE-2020","assemblyName":"ASM1446701v1","assemblyStatus":"current","assemblyType":"haploid","bioprojectAccession":"PRJNA626556","bioprojectLineage":[{"bioprojects":[{"accession":"PRJNA626556","title":"Microbial community from the Prony Hydrothermal Field and related strains: Genome sequencing and assembly"}]}],"biosample":{"accession":"SAMN14689428","attributes":[{"name":"strain","value":"LB2"},{"name":"collection_date","value":"2014-11-28"},{"name":"env_broad_scale","value":"hyperalkaline spring"},{"name":"env_local_scale","value":"hyperalkaline spring"},{"name":"env_medium","value":"water-sediment slurry"},{"name":"geo_loc_name","value":"New Caledonia: La Crouen spring, Canala"},{"name":"isol_growth_condt","value":"Tris-base-LB medium"},{"name":"lat_lon","value":"21.535167 S 165.889056 E"},{"name":"num_replicons","value":"'missing'"},{"name":"ref_biomaterial","value":"16S rRNA gene sequence accession number: KR349724"},{"name":"rel_to_oxygen","value":"anaerobe"},{"name":"type-material","value":"type strain of Alkalicella caledoniensis"}],"description":{"comment":"Keywords: GSC:MIxS;MIGS:6.0","organism":{"organismName":"Alkalicella caledoniensis","taxId":2731377},"title":"MIGS Cultured Bacterial/Archaeal sample from Alkalicella caledoniensis"},"lastUpdated":"2021-05-21T21:05:45.205","models":["MIGS.ba"],"owner":{"contacts":[{}],"name":"Mediterranean Institute of Oceanography (MIO), UMR 7294"},"package":"MIGS.ba.6.0","publicationDate":"2020-04-29T00:00:00.000","sampleIds":[{"label":"Sample name","value":"LB2"}],"status":{"status":"live","when":"2020-04-29T10:43:37.975"},"submissionDate":"2020-04-24T11:20:05.206"},"comments":"The annotation was added by the NCBI Prokaryotic Genome Annotation Pipeline (PGAP). Information about PGAP can be found here: https://www.ncbi.nlm.nih.gov/genome/annotation_prok/","pairedAssembly":{"accession":"GCA_014467015.1","annotationName":"NCBI Prokaryotic Genome Annotation Pipeline (PGAP)","status":"current"},"refseqCategory":"representative genome","releaseDate":"2020-09-03","sequencingTech":"Illumina HiSeq; Oxford Nanopore GridION","submitter":"Mediterranean Institute of Oceanography (MIO), UMR 7294"},"assemblyStats":{"contigL50":1,"contigN50":3695371,"gcCount":"1337624","gcPercent":36.0,"genomeCoverage":"100.0x","numberOfComponentSequences":1,"numberOfContigs":1,"numberOfScaffolds":1,"scaffoldL50":1,"scaffoldN50":3695371,"totalNumberOfChromosomes":1,"totalSequenceLength":"3695371","totalUngappedLength":"3695371"},"averageNucleotideIdentity":{"bestAniMatch":{"ani":91.95,"assembly":"GCA_900101165.1","assemblyCoverage":0.88,"category":"type","organismName":"Alkalibacterium thalassium","typeAssemblyCoverage":1.37},"category":"type","comment":"Assembly is the type_strain, no match is expected","matchStatus":"low_coverage","submittedOrganism":"Alkalicella caledoniensis","submittedSpecies":"Alkalicella caledoniensis","taxonomyCheckStatus":"OK"},"checkmInfo":{"checkmMarkerSet":"Clostridiales","checkmMarkerSetRank":"order","checkmSpeciesTaxId":2731377,"checkmVersion":"v1.2.2","completeness":99.12,"completenessPercentile":100.0,"contamination":2.63},"currentAccession":"GCF_014467015.1","organism":{"infraspecificNames":{"strain":"LB2"},"organismName":"Alkalicella caledoniensis","taxId":2731377},"pairedAccession":"GCA_014467015.1","sourceDatabase":"SOURCE_DATABASE_REFSEQ","typeMaterial":{"typeDisplayText":"assembly from type material","typeLabel":"TYPE_MATERIAL"}}
{"accession":"GCF_014495845.1","annotationInfo":{"method":"Best-placed reference protein set; GeneMarkS-2+","name":"GCF_014495845.1-RS_2024_03_28","pipeline":"NCBI Prokaryotic Genome Annotation Pipeline (PGAP)","provider":"NCBI RefSeq","releaseDate":"2024-03-28","softwareVersion":"6.7","stats":{"geneCounts":{"nonCoding":65,"proteinCoding":5652,"pseudogene":53,"total":5770}}},"assemblyInfo":{"assemblyLevel":"Complete Genome","assemblyMethod":"HGAP v. HGAP.3","assemblyName":"ASM1449584v1","assemblyStatus":"current","assemblyType":"haploid","bioprojectAccession":"PRJNA660088","bioprojectLineage":[{"bioprojects":[{"accession":"PRJNA660088","title":"Aquibium microcysteis strain:NIBR3 Genome sequencing"}]}],"biosample":{"accession":"SAMN15935146","attributes":[{"name":"strain","value":"NIBR3"},{"name":"host","value":"Microcystis aeruginosa"},{"name":"isolation_source","value":"freshwater"},{"name":"collection_date","value":"2019-09"},{"name":"geo_loc_name","value":"South Korea: Gangjeong freshwater"},{"name":"sample_type","value":"single cell"},{"name":"type-material","value":"type strain of Aquibium microcysteis"}],"description":{"organism":{"organismName":"Aquibium microcysteis","taxId":675281},"title":"Microbe sample from Aquibium microcysteis"},"lastUpdated":"2022-02-16T10:15:54.620","models":["Microbe, viral or environmental"],"owner":{"contacts":[{}],"name":"korea university"},"package":"Microbe.1.0","publicationDate":"2020-08-31T00:00:00.000","sampleIds":[{"label":"Sample name","value":"Mesorhizobium"}],"status":{"status":"live","when":"2020-08-31T13:11:03.889"},"submissionDate":"2020-08-28T23:02:04.670"},"pairedAssembly":{"accession":"GCA_014495845.1","status":"current"},"refseqCategory":"representative genome","releaseDate":"2020-09-09","sequencingTech":"PacBio","submitter":"korea university"},"assemblyStats":{"contigL50":1,"contigN50":6109263,"gcCount":"4148097","gcPercent":68.0,"genomeCoverage":"135.3x","numberOfComponentSequences":1,"numberOfContigs":1,"numberOfScaffolds":1,"scaffoldL50":1,"scaffoldN50":6109263,"totalNumberOfChromosomes":1,"totalSequenceLength":"6109263","totalUngappedLength":"6109263"},"averageNucleotideIdentity":{"bestAniMatch":{"ani":85.53,"assembly":"GCA_003970795.1","assemblyCoverage":56.77,"category":"type","organismName":"Aquibium carbonis","typeAssemblyCoverage":64.87},"category":"type","comment":"Assembly is the type_strain, mismatch is within genus and expected","matchStatus":"below_threshold_mismatch","submittedOrganism":"Aquibium microcysteis","submittedSpecies":"Aquibium microcysteis","taxonomyCheckStatus":"OK"},"checkmInfo":{"checkmMarkerSet":"Phyllobacteriaceae","checkmMarkerSetRank":"family","checkmSpeciesTaxId":675281,"checkmVersion":"v1.2.2","completeness":98.8,"completenessPercentile":100.0,"contamination":0.69},"currentAccession":"GCF_014495845.1","organism":{"infraspecificNames":{"strain":"NIBR3"},"organismName":"Aquibium microcysteis","taxId":675281},"pairedAccession":"GCA_014495845.1","sourceDatabase":"SOURCE_DATABASE_REFSEQ","typeMaterial":{"typeDisplayText":"assembly from type material","typeLabel":"TYPE_MATERIAL"}}
{"accession":"GCF_014595945.1","annotationInfo":{"method":"Best-placed reference protein set; GeneMarkS-2+","name":"NCBI Prokaryotic Genome Annotation Pipeline (PGAP)","pipeline":"NCBI Prokaryotic Genome Annotation Pipeline (PGAP)","provider":"NCBI RefSeq","releaseDate":"2023-10-27","softwareVersion":"6.6","stats":{"geneCounts":{"nonCoding":70,"proteinCoding":2827,"pseudogene":26,"total":2923}}},"assemblyInfo":{"assemblyLevel":"Scaffold","assemblyMethod":"SOAPdenovo v. 2.04","assemblyName":"ASM1459594v1","assemblyStatus":"current","assemblyType":"haploid","bioprojectAccession":"PRJNA641189","bioprojectLineage":[{"bioprojects":[{"accession":"PRJNA641189","title":"Alkalibacillus sp. YIM 98829 genome sequencing"}]}],"biosample":{"accession":"SAMN15345801","attributes":[{"name":"strain","value":"YIM 98829"},{"name":"isolation_source","value":"soil"},{"name":"collection_date","value":"2016-04-10"},{"name":"geo_loc_name","value":"China: XinJiang"},{"name":"sample_type","value":"soil"},{"name":"type-material","value":"type strain of Alkalibacillus aidingensis"}],"bioprojects":[{"accession":"PRJNA641189"}],"description":{"organism":{"organismName":"Alkalibacillus aidingensis","taxId":2747607},"title":"Microbe sample from Alkalibacillus aidingensis"},"lastUpdated":"2021-07-22T21:05:36.165","models":["Microbe, viral or environmental"],"owner":{"contacts":[{}],"name":"Yunnan institute of microbiology"},"package":"Microbe.1.0","publicationDate":"2020-06-22T00:00:00.000","sampleIds":[{"label":"Sample name","value":"Alkalibacillus sp. YIM 98829 draft genome"}],"status":{"status":"live","when":"2020-06-23T11:55:04.246"},"submissionDate":"2020-06-22T22:05:03.280"},"pairedAssembly":{"accession":"GCA_014595945.1","status":"current"},"refseqCategory":"representative genome","releaseDate":"2020-09-15","sequencingTech":"Illumina HiSeq","submitter":"Yunnan institute of microbiology"},"assemblyStats":{"contigL50":2,"contigN50":432894,"gcCount":"1079387","gcPercent":38.0,"genomeCoverage":"111.2x","numberOfComponentSequences":25,"numberOfContigs":26,"numberOfScaffolds":25,"scaffoldL50":2,"scaffoldN50":432894,"totalSequenceLength":"2843321","totalUngappedLength":"2843192"},"averageNucleotideIdentity":{"bestAniMatch":{"ani":81.52,"assembly":"GCA_030812915.1","assemblyCoverage":2.6,"category":"type","organismName":"Alkalibacillus salilacus","typeAssemblyCoverage":2.71},"category":"type","comment":"Assembly is the type_strain, no match is expected","matchStatus":"low_coverage","submittedOrganism":"Alkalibacillus aidingensis","submittedSpecies":"Alkalibacillus aidingensis","taxonomyCheckStatus":"OK"},"checkmInfo":{"checkmMarkerSet":"Bacillaceae","checkmMarkerSetRank":"family","checkmSpeciesTaxId":2747607,"checkmVersion":"v1.2.2","completeness":98.17,"completenessPercentile":100.0,"contamination":0.65},"currentAccession":"GCF_014595945.1","organism":{"infraspecificNames":{"strain":"YIM 98829"},"organismName":"Alkalibacillus aidingensis","taxId":2747607},"pairedAccession":"GCA_014595945.1","sourceDatabase":"SOURCE_DATABASE_REFSEQ","typeMaterial":{"typeDisplayText":"assembly from type material","typeLabel":"TYPE_MATERIAL"},"wgsInfo":{"masterWgsUrl":"https://www.ncbi.nlm.nih.gov/nuccore/JABXWU000000000.1","wgsContigsUrl":"https://www.ncbi.nlm.nih.gov/Traces/wgs/JABXWU01","wgsProjectAccession":"JABXWU01"}}
{"accession":"GCF_014635085.1","annotationInfo":{"method":"Best-placed reference protein set; GeneMarkS-2+","name":"NCBI Prokaryotic Genome Annotation Pipeline (PGAP)","pipeline":"NCBI Prokaryotic Genome Annotation Pipeline (PGAP)","provider":"NCBI RefSeq","releaseDate":"2023-08-28","softwareVersion":"6.6","stats":{"geneCounts":{"nonCoding":58,"proteinCoding":2877,"pseudogene":23,"total":2958}}},"assemblyInfo":{"assemblyLevel":"Scaffold","assemblyMethod":"gcType assembly pipeline","assemblyName":"ASM1463508v1","assemblyStatus":"current","assemblyType":"haploid","bioprojectAccession":"PRJDB10511","bioprojectLineage":[{"bioprojects":[{"accession":"PRJDB10511","parentAccessions":["PRJDB9057"],"title":"De novo sequencing and analysis for CCM strains in GCM 10K project"},{"accession":"PRJDB9057","title":"The Global Catalogue of Microorganisms (GCM) 10K type strain sequencing project"}]}],"biosample":{"accession":"SAMD00244847","attributes":[{"name":"sample_name","value":"CCM 7132"},{"name":"collection_date","value":"missing"},{"name":"env_broad_scale","value":"not applicable"},{"name":"env_local_scale","value":"not applicable"},{"name":"env_medium","value":"not applicable"},{"name":"geo_loc_name","value":"not applicable"},{"name":"isol_growth_condt","value":"missing"},{"name":"lat_lon","value":"not applicable"},{"name":"locus_tag_prefix","value":"GCM10007207"},{"name":"num_replicons","value":"not applicable"},{"name":"project_name","value":"De novo sequencing and analysis for strain CCM 7132 of Asaia siamensis"},{"name":"ref_biomaterial","value":"missing"},{"name":"strain","value":"CCM 7132"},{"name":"type-material","value":"type strain of Asaia siamensis"}],"bioprojects":[{"accession":"PRJDB10511"}],"description":{"comment":"Keywords: GSC:MIxS;MIGS:6.0","organism":{"organismName":"Asaia siamensis","taxId":110479},"title":"strain CCM 7132 of Asaia siamensis"},"lastUpdated":"2022-04-04T05:56:56.000","models":["MIGS.ba"],"owner":{"name":"WFCC-MIRCEN World Data Centre for Microorganisms (WDCM)"},"package":"MIGS.ba.6.0","publicationDate":"2020-09-02T00:00:00.000","status":{"status":"live","when":"2020-09-03T01:01:08.009"},"submissionDate":"2020-09-03T01:01:08.006"},"comments":"Genome sequencing and analysis were conducted under the Global Catalogue of Microorganisms (GCM) 10K type strain sequencing project (http://gctype.wdcm.org). The genomic data are also available at http://gctype.wdcm.org/sequencing/GCM10007207\nAnnotated by DFAST v.1.2.3 (https://dfast.nig.ac.jp)","pairedAssembly":{"accession":"GCA_014635085.1","annotationName":"Annotation submitted by WFCC-MIRCEN World Data Centre for Microorganisms (WDCM)","status":"current"},"refseqCategory":"representative genome","releaseDate":"2020-09-12","sequencingTech":"Illumina HiSeq X Ten","submitter":"WFCC-MIRCEN World Data Centre for Microorganisms (WDCM)"},"assemblyStats":{"contigL50":4,"contigN50":294913,"gcCount":"1966289","gcPercent":59.5,"genomeCoverage":"140.0x","numberOfComponentSequences":18,"numberOfContigs":21,"numberOfScaffolds":18,"scaffoldL50":3,"scaffoldN50":512156,"totalSequenceLength":"3315768","totalUngappedLength":"3315306"},"averageNucleotideIdentity":{"bestAniMatch":{"ani":99.99,"assembly":"GCA_025994175.1","assemblyCoverage":99.89,"category":"type","organismName":"Asaia siamensis","typeAssemblyCoverage":99.93},"category":"type","comment":"na","matchStatus":"species_match","submittedAniMatch":{"ani":99.99,"assembly":"GCA_025994175.1","assemblyCoverage":99.89,"category":"type","organismName":"Asaia siamensis NRIC 0323","typeAssemblyCoverage":99.93},"submittedOrganism":"Asaia siamensis","submittedSpecies":"Asaia siamensis","taxonomyCheckStatus":"OK"},"checkmInfo":{"checkmMarkerSet":"Acetobacteraceae","checkmMarkerSetRank":"family","checkmSpeciesTaxId":110479,"checkmVersion":"v1.2.2","completeness":99.24,"completenessPercentile":25.0,"contamination":0.79},"currentAccession":"GCF_014635085.1","organism":{"infraspecificNames":{"strain":"CCM 7132"},"organismName":"Asaia siamensis","taxId":110479},"pairedAccession":"GCA_014635085.1","sourceDatabase":"SOURCE_DATABASE_REFSEQ","typeMaterial":{"typeDisplayText":"assembly from type material","typeLabel":"TYPE_MATERIAL"},"wgsInfo":{"masterWgsUrl":"https://www.ncbi.nlm.nih.gov/nuccore/BMCH00000000.1","wgsContigsUrl":"https://www.ncbi.nlm.nih.gov/Traces/wgs/BMCH01","wgsProjectAccession":"BMCH01"}}
{"accession":"GCF_014635325.1","annotationInfo":{"method":"Best-placed reference protein set; GeneMarkS-2+","name":"NCBI Prokaryotic Genome Annotation Pipeline (PGAP)","pipeline":"NCBI Prokaryotic Genome Annotation Pipeline (PGAP)","provider":"NCBI RefSeq","releaseDate":"2023-08-28","softwareVersion":"6.6","stats":{"geneCounts":{"nonCoding":55,"proteinCoding":5642,"pseudogene":37,"total":5734}}},"assemblyInfo":{"assemblyLevel":"Scaffold","assemblyMethod":"gcType assembly pipeline","assemblyName":"ASM1463532v1","assemblyStatus":"current","assemblyType":"haploid","bioprojectAccession":"PRJDB10511","bioprojectLineage":[{"bioprojects":[{"accession":"PRJDB10511","parentAccessions":["PRJDB9057"],"title":"De novo sequencing and analysis for CCM strains in GCM 10K project"},{"accession":"PRJDB9057","title":"The Global Catalogue of Microorganisms (GCM) 10K type strain sequencing project"}]}],"biosample":{"accession":"SAMD00244859","attributes":[{"name":"sample_name","value":"CCM 7897"},{"name":"collection_date","value":"missing"},{"name":"env_broad_scale","value":"not applicable"},{"name":"env_local_scale","value":"not applicable"},{"name":"env_medium","value":"not applicable"},{"name":"geo_loc_name","value":"not applicable"},{"name":"isol_growth_condt","value":"missing"},{"name":"lat_lon","value":"not applicable"},{"name":"locus_tag_prefix","value":"GCM10007301"},{"name":"num_replicons","value":"not applicable"},{"name":"project_name","value":"De novo sequencing and analysis for strain CCM 7897 of Azorhizobium oxalatiphilum"},{"name":"ref_biomaterial","value":"missing"},{"name":"strain","value":"CCM 7897"},{"name":"type-material","value":"type strain of Azorhizobium oxalatiphilum"}],"bioprojects":[{"accession":"PRJDB10511"}],"description":{"comment":"Keywords: GSC:MIxS;MIGS:6.0","organism":{"organismName":"Azorhizobium oxalatiphilum","taxId":980631},"title":"strain CCM 7897 of Azorhizobium oxalatiphilum"},"lastUpdated":"2022-04-04T05:56:56.000","models":["MIGS.ba"],"owner":{"name":"WFCC-MIRCEN World Data Centre for Microorganisms (WDCM)"},"package":"MIGS.ba.6.0","publicationDate":"2020-09-02T00:00:00.000","status":{"status":"live","when":"2020-09-03T01:01:08.271"},"submissionDate":"2020-09-03T01:01:08.270"},"comments":"Genome sequencing and analysis were conducted under the Global Catalogue of Microorganisms (GCM) 10K type strain sequencing project (http://gctype.wdcm.org). The genomic data are also available at http://gctype.wdcm.org/sequencing/GCM10007301\nAnnotated by DFAST v.1.2.3 (https://dfast.nig.ac.jp)","pairedAssembly":{"accession":"GCA_014635325.1","annotationName":"Annotation submitted by WFCC-MIRCEN World Data Centre for Microorganisms (WDCM)","status":"current"},"refseqCategory":"representative genome","releaseDate":"2020-09-12","sequencingTech":"Illumina HiSeq X Ten","submitter":"WFCC-MIRCEN World Data Centre for Microorganisms (WDCM)"},"assemblyStats":{"contigL50":4,"contigN50":525697,"gcCount":"4261905","gcPercent":66.5,"genomeCoverage":"97.0x","numberOfComponentSequences":27,"numberOfContigs":29,"numberOfScaffolds":27,"scaffoldL50":3,"scaffoldN50":544658,"totalSequenceLength":"6396426","totalUngappedLength":"6396298"},"averageNucleotideIdentity":{"bestAniMatch":{"ani":84.65,"assembly":"GCA_000473085.1","assemblyCoverage":45.1,"category":"type","organismName":"Azorhizobium doebereinerae","typeAssemblyCoverage":49.6},"category":"type","comment":"Assembly is the type_strain, mismatch is within genus and expected","matchStatus":"below_threshold_mismatch","submittedOrganism":"Azorhizobium oxalatiphilum","submittedSpecies":"Azorhizobium oxalatiphilum","taxonomyCheckStatus":"OK"},"checkmInfo":{"checkmMarkerSet":"Azorhizobium","checkmMarkerSetRank":"genus","checkmSpeciesTaxId":980631,"checkmVersion":"v1.2.2","completeness":89.14,"completenessPercentile":100.0,"contamination":10.01},"currentAccession":"GCF_014635325.1","organism":{"infraspecificNames":{"strain":"CCM 7897"},"organismName":"Azorhizobium oxalatiphilum","taxId":980631},"pairedAccession":"GCA_014635325.1","sourceDatabase":"SOURCE_DATABASE_REFSEQ","typeMaterial":{"typeDisplayText":"assembly from type material","typeLabel":"TYPE_MATERIAL"},"wgsInfo":{"masterWgsUrl":"https://www.ncbi.nlm.nih.gov/nuccore/BMCT00000000.1","wgsContigsUrl":"https://www.ncbi.nlm.nih.gov/Traces/wgs/BMCT01","wgsProjectAccession":"BMCT01"}}
{"accession":"GCF_014636935.1","annotationInfo":{"method":"Best-placed reference protein set; GeneMarkS-2+","name":"NCBI Prokaryotic Genome Annotation Pipeline (PGAP)","pipeline":"NCBI Prokaryotic Genome Annotation Pipeline (PGAP)","provider":"NCBI RefSeq","releaseDate":"2023-08-28","softwareVersion":"6.6","stats":{"geneCounts":{"nonCoding":62,"proteinCoding":4645,"pseudogene":39,"total":4746}}},"assemblyInfo":{"assemblyLevel":"Scaffold","assemblyMethod":"gcType assembly pipeline","assemblyName":"ASM1463693v1","assemblyStatus":"current","assemblyType":"haploid","bioprojectAccession":"PRJDB10509","bioprojectLineage":[{"bioprojects":[{"accession":"PRJDB10509","parentAccessions":["PRJDB9057"],"title":"De novo sequencing and analysis for CGMCC strains in GCM 10K project"},{"accession":"PRJDB9057","title":"The Global Catalogue of Microorganisms (GCM) 10K type strain sequencing project"}]}],"biosample":{"accession":"SAMD00244931","attributes":[{"name":"sample_name","value":"CGMCC 1.12214"},{"name":"collection_date","value":"missing"},{"name":"env_broad_scale","value":"not applicable"},{"name":"env_local_scale","value":"not applicable"},{"name":"env_medium","value":"not applicable"},{"name":"geo_loc_name","value":"not applicable"},{"name":"isol_growth_condt","value":"missing"},{"name":"lat_lon","value":"not applicable"},{"name":"locus_tag_prefix","value":"GCM10007036"},{"name":"num_replicons","value":"not applicable"},{"name":"project_name","value":"De novo sequencing and analysis for Strain CGMCC 1.12214 of Alsobacter metallidurans"},{"name":"ref_biomaterial","value":"missing"},{"name":"strain","value":"CGMCC 1.12214"},{"name":"type-material","value":"type strain of Alsobacter metallidurans"}],"bioprojects":[{"accession":"PRJDB10509"}],"description":{"comment":"Keywords: GSC:MIxS;MIGS:6.0","organism":{"organismName":"Alsobacter metallidurans","taxId":340221},"title":"Strain CGMCC 1.12214 of Alsobacter metallidurans"},"lastUpdated":"2022-04-05T05:28:50.000","models":["MIGS.ba"],"owner":{"name":"WFCC-MIRCEN World Data Centre for Microorganisms (WDCM)"},"package":"MIGS.ba.6.0","publicationDate":"2020-09-04T00:00:00.000","status":{"status":"live","when":"2020-09-05T01:00:51.802"},"submissionDate":"2020-09-05T01:00:51.800"},"comments":"Genome sequencing and analysis were conducted under the Global Catalogue of Microorganisms (GCM) 10K type strain sequencing project (http://gctype.wdcm.org). The genomic data are also available at http://gctype.wdcm.org/sequencing/GCM10007036\nAnnotated by DFAST v.1.2.3 (https://dfast.nig.ac.jp)","pairedAssembly":{"accession":"GCA_014636935.1","annotationName":"Annotation submitted by WFCC-MIRCEN World Data Centre for Microorganisms (WDCM)","status":"current"},"refseqCategory":"representative genome","releaseDate":"2020-09-12","sequencingTech":"Illumina HiSeq X Ten","submitter":"WFCC-MIRCEN World Data Centre for Microorganisms (WDCM)"},"assemblyStats":{"contigL50":3,"contigN50":787410,"gcCount":"3437863","gcPercent":67.5,"genomeCoverage":"126.0x","numberOfComponentSequences":8,"numberOfContigs":13,"numberOfScaffolds":8,"scaffoldL50":2,"scaffoldN50":2245067,"totalSequenceLength":"5082645","totalUngappedLength":"5082325"},"averageNucleotideIdentity":{"bestAniMatch":{"ani":83.64,"assembly":"GCA_003004785.1","assemblyCoverage":40.86,"category":"suspected_type","organismName":"Alsobacter soli","typeAssemblyCoverage":40.01},"category":"type","comment":"Assembly is the type_strain, mismatch is within genus and expected","matchStatus":"below_threshold_mismatch","submittedOrganism":"Alsobacter metallidurans","submittedSpecies":"Alsobacter metallidurans","taxonomyCheckStatus":"OK"},"checkmInfo":{"checkmMarkerSet":"Rhizobiales","checkmMarkerSetRank":"order","checkmSpeciesTaxId":340221,"checkmVersion":"v1.2.2","completeness":99.18,"completenessPercentile":100.0,"contamination":0.41},"currentAccession":"GCF_014636935.1","organism":{"infraspecificNames":{"strain":"CGMCC 1.12214"},"organismName":"Alsobacter metallidurans","taxId":340221},"pairedAccession":"GCA_014636935.1","sourceDatabase":"SOURCE_DATABASE_REFSEQ","typeMaterial":{"typeDisplayText":"assembly from type material","typeLabel":"TYPE_MATERIAL"},"wgsInfo":{"masterWgsUrl":"https://www.ncbi.nlm.nih.gov/nuccore/BMES00000000.1","wgsContigsUrl":"https://www.ncbi.nlm.nih.gov/Traces/wgs/BMES01","wgsProjectAccession":"BMES01"}}
```
