## Supplementary Dataset 1 for "Euktect: Enhanced Eukaryotic Sequence Detection and Classification in Metagenomes via the DNA Language Model": assembly_data_report.jsonl (part 7 of 71)

```
{"accession":"GCF_014638745.1","annotationInfo":{"method":"Best-placed reference protein set; GeneMarkS-2+","name":"NCBI Prokaryotic Genome Annotation Pipeline (PGAP)","pipeline":"NCBI Prokaryotic Genome Annotation Pipeline (PGAP)","provider":"NCBI RefSeq","releaseDate":"2023-09-03","softwareVersion":"6.6","stats":{"geneCounts":{"nonCoding":50,"proteinCoding":2051,"pseudogene":12,"total":2113}}},"assemblyInfo":{"assemblyLevel":"Scaffold","assemblyMethod":"gcType assembly pipeline","assemblyName":"ASM1463874v1","assemblyStatus":"current","assemblyType":"haploid","bioprojectAccession":"PRJDB10509","bioprojectLineage":[{"bioprojects":[{"accession":"PRJDB10509","parentAccessions":["PRJDB9057"],"title":"De novo sequencing and analysis for CGMCC strains in GCM 10K project"},{"accession":"PRJDB9057","title":"The Global Catalogue of Microorganisms (GCM) 10K type strain sequencing project"}]}],"biosample":{"accession":"SAMD00244958","attributes":[{"name":"sample_name","value":"CGMCC 1.12726"},{"name":"collection_date","value":"missing"},{"name":"env_broad_scale","value":"not applicable"},{"name":"env_local_scale","value":"not applicable"},{"name":"env_medium","value":"not applicable"},{"name":"geo_loc_name","value":"not applicable"},{"name":"isol_growth_condt","value":"missing"},{"name":"lat_lon","value":"not applicable"},{"name":"locus_tag_prefix","value":"GCM10010960"},{"name":"num_replicons","value":"not applicable"},{"name":"project_name","value":"De novo sequencing and analysis for Strain CGMCC 1.12726 of Arenimonas maotaiensis"},{"name":"ref_biomaterial","value":"missing"},{"name":"strain","value":"CGMCC 1.12726"},{"name":"type-material","value":"type strain of Arenimonas maotaiensis"}],"bioprojects":[{"accession":"PRJDB10509"}],"description":{"comment":"Keywords: GSC:MIxS;MIGS:6.0","organism":{"organismName":"Arenimonas maotaiensis","taxId":1446479},"title":"Strain CGMCC 1.12726 of Arenimonas maotaiensis"},"lastUpdated":"2022-04-05T05:28:51.000","models":["MIGS.ba"],"owner":{"name":"WFCC-MIRCEN World Data Centre for Microorganisms (WDCM)"},"package":"MIGS.ba.6.0","publicationDate":"2020-09-04T00:00:00.000","status":{"status":"live","when":"2020-09-05T01:00:52.417"},"submissionDate":"2020-09-05T01:00:52.416"},"comments":"Genome sequencing and analysis were conducted under the Global Catalogue of Microorganisms (GCM) 10K type strain sequencing project (http://gctype.wdcm.org). The genomic data are also available at http://gctype.wdcm.org/sequencing/GCM10010960\nAnnotated by DFAST v.1.2.3 (https://dfast.nig.ac.jp)","pairedAssembly":{"accession":"GCA_014638745.1","annotationName":"Annotation submitted by WFCC-MIRCEN World Data Centre for Microorganisms (WDCM)","status":"current"},"refseqCategory":"representative genome","releaseDate":"2020-09-11","sequencingTech":"Illumina HiSeq X Ten","submitter":"WFCC-MIRCEN World Data Centre for Microorganisms (WDCM)"},"assemblyStats":{"contigL50":2,"contigN50":534449,"gcCount":"1426041","gcPercent":66.0,"genomeCoverage":"340.0x","numberOfComponentSequences":16,"numberOfContigs":18,"numberOfScaffolds":16,"scaffoldL50":2,"scaffoldN50":674272,"totalSequenceLength":"2160901","totalUngappedLength":"2160611"},"averageNucleotideIdentity":{"bestAniMatch":{"ani":81.77,"assembly":"GCA_003586305.1","assemblyCoverage":16.25,"category":"type","organismName":"Lysobacter tabacisoli","typeAssemblyCoverage":11.25},"category":"type","comment":"na","matchStatus":"below_threshold_mismatch","submittedOrganism":"Arenimonas maotaiensis","submittedSpecies":"Arenimonas maotaiensis","taxonomyCheckStatus":"Inconclusive"},"checkmInfo":{"checkmMarkerSet":"Xanthomonadaceae","checkmMarkerSetRank":"family","checkmSpeciesTaxId":1446479,"checkmVersion":"v1.2.2","completeness":99.29,"completenessPercentile":100.0,"contamination":0.64},"currentAccession":"GCF_014638745.1","organism":{"infraspecificNames":{"strain":"CGMCC 1.12726"},"organismName":"Arenimonas maotaiensis","taxId":1446479},"pairedAccession":"GCA_014638745.1","sourceDatabase":"SOURCE_DATABASE_REFSEQ","typeMaterial":{"typeDisplayText":"assembly from type material","typeLabel":"TYPE_MATERIAL"},"wgsInfo":{"masterWgsUrl":"https://www.ncbi.nlm.nih.gov/nuccore/BMFO00000000.1","wgsContigsUrl":"https://www.ncbi.nlm.nih.gov/Traces/wgs/BMFO01","wgsProjectAccession":"BMFO01"}}
{"accession":"GCF_014639275.1","annotationInfo":{"method":"Best-placed reference protein set; GeneMarkS-2+","name":"NCBI Prokaryotic Genome Annotation Pipeline (PGAP)","pipeline":"NCBI Prokaryotic Genome Annotation Pipeline (PGAP)","provider":"NCBI RefSeq","releaseDate":"2023-09-03","softwareVersion":"6.6","stats":{"geneCounts":{"nonCoding":63,"proteinCoding":4491,"pseudogene":133,"total":4687}}},"assemblyInfo":{"assemblyLevel":"Contig","assemblyMethod":"gcType assembly pipeline","assemblyName":"ASM1463927v1","assemblyStatus":"current","assemblyType":"haploid","bioprojectAccession":"PRJDB10509","bioprojectLineage":[{"bioprojects":[{"accession":"PRJDB10509","parentAccessions":["PRJDB9057"],"title":"De novo sequencing and analysis for CGMCC strains in GCM 10K project"},{"accession":"PRJDB9057","title":"The Global Catalogue of Microorganisms (GCM) 10K type strain sequencing project"}]}],"biosample":{"accession":"SAMD00244967","attributes":[{"name":"sample_name","value":"CGMCC 1.12778"},{"name":"collection_date","value":"missing"},{"name":"env_broad_scale","value":"not applicable"},{"name":"env_local_scale","value":"not applicable"},{"name":"env_medium","value":"not applicable"},{"name":"geo_loc_name","value":"not applicable"},{"name":"isol_growth_condt","value":"missing"},{"name":"lat_lon","value":"not applicable"},{"name":"locus_tag_prefix","value":"GCM10007170"},{"name":"num_replicons","value":"not applicable"},{"name":"project_name","value":"De novo sequencing and analysis for Strain CGMCC 1.12778 of Arthrobacter liuii"},{"name":"ref_biomaterial","value":"missing"},{"name":"strain","value":"CGMCC 1.12778"},{"name":"type-material","value":"type strain of Arthrobacter liuii"}],"bioprojects":[{"accession":"PRJDB10509"}],"description":{"comment":"Keywords: GSC:MIxS;MIGS:6.0","organism":{"organismName":"Arthrobacter liuii","taxId":1476996},"title":"Strain CGMCC 1.12778 of Arthrobacter liuii"},"lastUpdated":"2022-04-05T05:28:51.000","models":["MIGS.ba"],"owner":{"name":"WFCC-MIRCEN World Data Centre for Microorganisms (WDCM)"},"package":"MIGS.ba.6.0","publicationDate":"2020-09-04T00:00:00.000","status":{"status":"live","when":"2020-09-05T01:00:52.624"},"submissionDate":"2020-09-05T01:00:52.623"},"comments":"Genome sequencing and analysis were conducted under the Global Catalogue of Microorganisms (GCM) 10K type strain sequencing project (http://gctype.wdcm.org). The genomic data are also available at http://gctype.wdcm.org/sequencing/GCM10007170\nAnnotated by DFAST v.1.2.3 (https://dfast.nig.ac.jp)","pairedAssembly":{"accession":"GCA_014639275.1","annotationName":"Annotation submitted by WFCC-MIRCEN World Data Centre for Microorganisms (WDCM)","status":"current"},"refseqCategory":"representative genome","releaseDate":"2020-09-12","sequencingTech":"Illumina HiSeq X Ten","submitter":"WFCC-MIRCEN World Data Centre for Microorganisms (WDCM)"},"assemblyStats":{"contigL50":9,"contigN50":131628,"gcCount":"3155409","gcPercent":65.5,"genomeCoverage":"131.0x","numberOfComponentSequences":99,"numberOfContigs":99,"totalSequenceLength":"4820831","totalUngappedLength":"4820831"},"averageNucleotideIdentity":{"bestAniMatch":{"ani":84.27,"assembly":"GCA_000332815.1","assemblyCoverage":40.56,"category":"type","organismName":"Arthrobacter nitrophenolicus","typeAssemblyCoverage":44.54},"category":"type","comment":"Assembly is the type_strain, mismatch is within genus and expected","matchStatus":"below_threshold_mismatch","submittedOrganism":"Arthrobacter liuii","submittedSpecies":"Arthrobacter liuii","taxonomyCheckStatus":"OK"},"checkmInfo":{"checkmMarkerSet":"Arthrobacter","checkmMarkerSetRank":"genus","checkmSpeciesTaxId":1476996,"checkmVersion":"v1.2.2","completeness":99.74,"completenessPercentile":100.0,"contamination":0.13},"currentAccession":"GCF_014639275.1","organism":{"infraspecificNames":{"strain":"CGMCC 1.12778"},"organismName":"Arthrobacter liuii","taxId":1476996},"pairedAccession":"GCA_014639275.1","sourceDatabase":"SOURCE_DATABASE_REFSEQ","typeMaterial":{"typeDisplayText":"assembly from type material","typeLabel":"TYPE_MATERIAL"},"wgsInfo":{"masterWgsUrl":"https://www.ncbi.nlm.nih.gov/nuccore/BMFW00000000.1","wgsContigsUrl":"https://www.ncbi.nlm.nih.gov/Traces/wgs/BMFW01","wgsProjectAccession":"BMFW01"}}
{"accession":"GCF_014640095.1","annotationInfo":{"method":"Best-placed reference protein set; GeneMarkS-2+","name":"NCBI Prokaryotic Genome Annotation Pipeline (PGAP)","pipeline":"NCBI Prokaryotic Genome Annotation Pipeline (PGAP)","provider":"NCBI RefSeq","releaseDate":"2023-09-03","softwareVersion":"6.6","stats":{"geneCounts":{"nonCoding":48,"proteinCoding":2979,"pseudogene":12,"total":3039}}},"assemblyInfo":{"assemblyLevel":"Contig","assemblyMethod":"gcType assembly pipeline","assemblyName":"ASM1464009v1","assemblyStatus":"current","assemblyType":"haploid","bioprojectAccession":"PRJDB10509","bioprojectLineage":[{"bioprojects":[{"accession":"PRJDB10509","parentAccessions":["PRJDB9057"],"title":"De novo sequencing and analysis for CGMCC strains in GCM 10K project"},{"accession":"PRJDB9057","title":"The Global Catalogue of Microorganisms (GCM) 10K type strain sequencing project"}]}],"biosample":{"accession":"SAMD00244983","attributes":[{"name":"sample_name","value":"CGMCC 1.12921"},{"name":"collection_date","value":"missing"},{"name":"env_broad_scale","value":"not applicable"},{"name":"env_local_scale","value":"not applicable"},{"name":"env_medium","value":"not applicable"},{"name":"geo_loc_name","value":"not applicable"},{"name":"isol_growth_condt","value":"missing"},{"name":"lat_lon","value":"not applicable"},{"name":"locus_tag_prefix","value":"GCM10011342"},{"name":"num_replicons","value":"not applicable"},{"name":"project_name","value":"De novo sequencing and analysis for Strain CGMCC 1.12921 of Aquisalinus flavus"},{"name":"ref_biomaterial","value":"missing"},{"name":"strain","value":"CGMCC 1.12921"},{"name":"type-material","value":"type strain of Aquisalinus flavus"}],"bioprojects":[{"accession":"PRJDB10509"}],"description":{"comment":"Keywords: GSC:MIxS;MIGS:6.0","organism":{"organismName":"Aquisalinus flavus","taxId":1526572},"title":"Strain CGMCC 1.12921 of Aquisalinus flavus"},"lastUpdated":"2022-04-05T05:28:52.000","models":["MIGS.ba"],"owner":{"name":"WFCC-MIRCEN World Data Centre for Microorganisms (WDCM)"},"package":"MIGS.ba.6.0","publicationDate":"2020-09-04T00:00:00.000","status":{"status":"live","when":"2020-09-05T01:00:52.975"},"submissionDate":"2020-09-05T01:00:52.973"},"comments":"Genome sequencing and analysis were conducted under the Global Catalogue of Microorganisms (GCM) 10K type strain sequencing project (http://gctype.wdcm.org). The genomic data are also available at http://gctype.wdcm.org/sequencing/GCM10011342\nAnnotated by DFAST v.1.2.3 (https://dfast.nig.ac.jp)","pairedAssembly":{"accession":"GCA_014640095.1","annotationName":"Annotation submitted by WFCC-MIRCEN World Data Centre for Microorganisms (WDCM)","status":"current"},"refseqCategory":"representative genome","releaseDate":"2020-09-12","sequencingTech":"Illumina HiSeq X Ten","submitter":"WFCC-MIRCEN World Data Centre for Microorganisms (WDCM)"},"assemblyStats":{"contigL50":1,"contigN50":3135404,"gcCount":"2021780","gcPercent":62.0,"genomeCoverage":"142.0x","numberOfComponentSequences":4,"numberOfContigs":4,"totalSequenceLength":"3272090","totalUngappedLength":"3272090"},"averageNucleotideIdentity":{"bestAniMatch":{"ani":99.99,"assembly":"GCA_022559625.1","assemblyCoverage":95.81,"category":"type","organismName":"Aquisalinus flavus","typeAssemblyCoverage":100.0},"category":"type","comment":"na","matchStatus":"species_match","submittedAniMatch":{"ani":99.99,"assembly":"GCA_022559625.1","assemblyCoverage":95.81,"category":"type","organismName":"Aquisalinus flavus","typeAssemblyCoverage":100.0},"submittedOrganism":"Aquisalinus flavus","submittedSpecies":"Aquisalinus flavus","taxonomyCheckStatus":"OK"},"checkmInfo":{"checkmMarkerSet":"Alphaproteobacteria","checkmMarkerSetRank":"class","checkmSpeciesTaxId":1526572,"checkmVersion":"v1.2.2","completeness":99.98,"completenessPercentile":100.0,"contamination":0.68},"currentAccession":"GCF_014640095.1","organism":{"infraspecificNames":{"strain":"CGMCC 1.12921"},"organismName":"Aquisalinus flavus","taxId":1526572},"pairedAccession":"GCA_014640095.1","sourceDatabase":"SOURCE_DATABASE_REFSEQ","typeMaterial":{"typeDisplayText":"assembly from type material","typeLabel":"TYPE_MATERIAL"},"wgsInfo":{"masterWgsUrl":"https://www.ncbi.nlm.nih.gov/nuccore/BMGH00000000.1","wgsContigsUrl":"https://www.ncbi.nlm.nih.gov/Traces/wgs/BMGH01","wgsProjectAccession":"BMGH01"}}
{"accession":"GCF_014640455.1","annotationInfo":{"method":"Best-placed reference protein set; GeneMarkS-2+","name":"NCBI Prokaryotic Genome Annotation Pipeline (PGAP)","pipeline":"NCBI Prokaryotic Genome Annotation Pipeline (PGAP)","provider":"NCBI RefSeq","releaseDate":"2023-09-03","softwareVersion":"6.6","stats":{"geneCounts":{"nonCoding":48,"proteinCoding":3439,"pseudogene":10,"total":3497}}},"assemblyInfo":{"assemblyLevel":"Contig","assemblyMethod":"gcType assembly pipeline","assemblyName":"ASM1464045v1","assemblyStatus":"current","assemblyType":"haploid","bioprojectAccession":"PRJDB10509","bioprojectLineage":[{"bioprojects":[{"accession":"PRJDB10509","parentAccessions":["PRJDB9057"],"title":"De novo sequencing and analysis for CGMCC strains in GCM 10K project"},{"accession":"PRJDB9057","title":"The Global Catalogue of Microorganisms (GCM) 10K type strain sequencing project"}]}],"biosample":{"accession":"SAMD00245005","attributes":[{"name":"sample_name","value":"CGMCC 1.14984"},{"name":"collection_date","value":"missing"},{"name":"env_broad_scale","value":"not applicable"},{"name":"env_local_scale","value":"not applicable"},{"name":"env_medium","value":"not applicable"},{"name":"geo_loc_name","value":"not applicable"},{"name":"isol_growth_condt","value":"missing"},{"name":"lat_lon","value":"not applicable"},{"name":"locus_tag_prefix","value":"GCM10011355"},{"name":"num_replicons","value":"not applicable"},{"name":"project_name","value":"De novo sequencing and analysis for Strain CGMCC 1.14984 of Parvularcula flava"},{"name":"ref_biomaterial","value":"missing"},{"name":"strain","value":"CGMCC 1.14984"},{"name":"type-material","value":"type strain of Aquisalinus luteolus"}],"bioprojects":[{"accession":"PRJDB10509"}],"description":{"comment":"Keywords: GSC:MIxS;MIGS:6.0","organism":{"organismName":"Aquisalinus luteolus","taxId":1566827},"title":"Strain CGMCC 1.14984 of Parvularcula flava"},"lastUpdated":"2022-04-05T05:28:53.000","models":["MIGS.ba"],"owner":{"name":"WFCC-MIRCEN World Data Centre for Microorganisms (WDCM)"},"package":"MIGS.ba.6.0","publicationDate":"2020-09-04T00:00:00.000","status":{"status":"live","when":"2020-09-05T01:00:53.465"},"submissionDate":"2020-09-05T01:00:53.463"},"comments":"Genome sequencing and analysis were conducted under the Global Catalogue of Microorganisms (GCM) 10K type strain sequencing project (http://gctype.wdcm.org). The genomic data are also available at http://gctype.wdcm.org/sequencing/GCM10011355\nAnnotated by DFAST v.1.2.3 (https://dfast.nig.ac.jp)","pairedAssembly":{"accession":"GCA_014640455.1","annotationName":"Annotation submitted by WFCC-MIRCEN World Data Centre for Microorganisms (WDCM)","status":"current"},"refseqCategory":"representative genome","releaseDate":"2020-09-12","sequencingTech":"Illumina HiSeq X Ten","submitter":"WFCC-MIRCEN World Data Centre for Microorganisms (WDCM)"},"assemblyStats":{"contigL50":2,"contigN50":1016337,"gcCount":"2204859","gcPercent":60.0,"genomeCoverage":"31.0x","numberOfComponentSequences":10,"numberOfContigs":10,"totalSequenceLength":"3682982","totalUngappedLength":"3682982"},"averageNucleotideIdentity":{"bestAniMatch":{"ani":99.99,"assembly":"GCA_009712425.2","assemblyCoverage":99.85,"category":"type","organismName":"Aquisalinus luteolus","typeAssemblyCoverage":99.98},"category":"type","comment":"na","matchStatus":"species_match","submittedAniMatch":{"ani":99.99,"assembly":"GCA_009712425.2","assemblyCoverage":99.85,"category":"type","organismName":"Aquisalinus luteolus","typeAssemblyCoverage":99.98},"submittedOrganism":"Aquisalinus luteolus","submittedSpecies":"Aquisalinus luteolus","taxonomyCheckStatus":"OK"},"checkmInfo":{"checkmMarkerSet":"Alphaproteobacteria","checkmMarkerSetRank":"class","checkmSpeciesTaxId":1566827,"checkmVersion":"v1.2.2","completeness":100.0,"completenessPercentile":100.0,"contamination":0.34},"currentAccession":"GCF_014640455.1","organism":{"infraspecificNames":{"strain":"CGMCC 1.14984"},"organismName":"Aquisalinus luteolus","taxId":1566827},"pairedAccession":"GCA_014640455.1","sourceDatabase":"SOURCE_DATABASE_REFSEQ","typeMaterial":{"typeDisplayText":"assembly from type material","typeLabel":"TYPE_MATERIAL"},"wgsInfo":{"masterWgsUrl":"https://www.ncbi.nlm.nih.gov/nuccore/BMGZ00000000.1","wgsContigsUrl":"https://www.ncbi.nlm.nih.gov/Traces/wgs/BMGZ01","wgsProjectAccession":"BMGZ01"}}
{"accession":"GCF_014641635.1","annotationInfo":{"method":"Best-placed reference protein set; GeneMarkS-2+","name":"NCBI Prokaryotic Genome Annotation Pipeline (PGAP)","pipeline":"NCBI Prokaryotic Genome Annotation Pipeline (PGAP)","provider":"NCBI RefSeq","releaseDate":"2023-09-03","softwareVersion":"6.6","stats":{"geneCounts":{"nonCoding":42,"proteinCoding":2847,"pseudogene":10,"total":2899}}},"assemblyInfo":{"assemblyLevel":"Scaffold","assemblyMethod":"gcType assembly pipeline","assemblyName":"ASM1464163v1","assemblyStatus":"current","assemblyType":"haploid","bioprojectAccession":"PRJDB10509","bioprojectLineage":[{"bioprojects":[{"accession":"PRJDB10509","parentAccessions":["PRJDB9057"],"title":"De novo sequencing and analysis for CGMCC strains in GCM 10K project"},{"accession":"PRJDB9057","title":"The Global Catalogue of Microorganisms (GCM) 10K type strain sequencing project"}]}],"biosample":{"accession":"SAMD00245036","attributes":[{"name":"sample_name","value":"CGMCC 1.15295"},{"name":"collection_date","value":"missing"},{"name":"env_broad_scale","value":"not applicable"},{"name":"env_local_scale","value":"not applicable"},{"name":"env_medium","value":"not applicable"},{"name":"geo_loc_name","value":"not applicable"},{"name":"isol_growth_condt","value":"missing"},{"name":"lat_lon","value":"not applicable"},{"name":"locus_tag_prefix","value":"GCM10011531"},{"name":"num_replicons","value":"not applicable"},{"name":"project_name","value":"De novo sequencing and analysis for Strain CGMCC 1.15295 of Aquaticitalea lipolytica"},{"name":"ref_biomaterial","value":"missing"},{"name":"strain","value":"CGMCC 1.15295"},{"name":"type-material","value":"type strain of Aquaticitalea lipolytica"}],"bioprojects":[{"accession":"PRJDB10509"}],"description":{"comment":"Keywords: GSC:MIxS;MIGS:6.0","organism":{"organismName":"Aquaticitalea lipolytica","taxId":1247562},"title":"Strain CGMCC 1.15295 of Aquaticitalea lipolytica"},"lastUpdated":"2022-04-05T05:28:54.000","models":["MIGS.ba"],"owner":{"name":"WFCC-MIRCEN World Data Centre for Microorganisms (WDCM)"},"package":"MIGS.ba.6.0","publicationDate":"2020-09-04T00:00:00.000","status":{"status":"live","when":"2020-09-05T01:00:54.254"},"submissionDate":"2020-09-05T01:00:54.253"},"comments":"Genome sequencing and analysis were conducted under the Global Catalogue of Microorganisms (GCM) 10K type strain sequencing project (http://gctype.wdcm.org). The genomic data are also available at http://gctype.wdcm.org/sequencing/GCM10011531\nAnnotated by DFAST v.1.2.3 (https://dfast.nig.ac.jp)","pairedAssembly":{"accession":"GCA_014641635.1","annotationName":"Annotation submitted by WFCC-MIRCEN World Data Centre for Microorganisms (WDCM)","status":"current"},"refseqCategory":"representative genome","releaseDate":"2020-09-11","sequencingTech":"Illumina HiSeq X Ten","submitter":"WFCC-MIRCEN World Data Centre for Microorganisms (WDCM)"},"assemblyStats":{"contigL50":3,"contigN50":441457,"gcCount":"988259","gcPercent":31.5,"genomeCoverage":"62.0x","numberOfComponentSequences":37,"numberOfContigs":38,"numberOfScaffolds":37,"scaffoldL50":2,"scaffoldN50":441457,"totalSequenceLength":"3144529","totalUngappedLength":"3144432"},"averageNucleotideIdentity":{"bestAniMatch":{"ani":80.91,"assembly":"GCA_003610635.1","assemblyCoverage":10.07,"category":"type","organismName":"Ichthyenterobacterium magnum","typeAssemblyCoverage":10.52},"category":"type","comment":"na","matchStatus":"below_threshold_mismatch","submittedOrganism":"Aquaticitalea lipolytica","submittedSpecies":"Aquaticitalea lipolytica","taxonomyCheckStatus":"Inconclusive"},"checkmInfo":{"checkmMarkerSet":"Flavobacteriaceae","checkmMarkerSetRank":"family","checkmSpeciesTaxId":1247562,"checkmVersion":"v1.2.2","completeness":99.68,"completenessPercentile":100.0},"currentAccession":"GCF_014641635.1","organism":{"infraspecificNames":{"strain":"CGMCC 1.15295"},"organismName":"Aquaticitalea lipolytica","taxId":1247562},"pairedAccession":"GCA_014641635.1","sourceDatabase":"SOURCE_DATABASE_REFSEQ","typeMaterial":{"typeDisplayText":"assembly from type material","typeLabel":"TYPE_MATERIAL"},"wgsInfo":{"masterWgsUrl":"https://www.ncbi.nlm.nih.gov/nuccore/BMIC00000000.1","wgsContigsUrl":"https://www.ncbi.nlm.nih.gov/Traces/wgs/BMIC01","wgsProjectAccession":"BMIC01"}}
{"accession":"GCF_014642635.1","annotationInfo":{"method":"Best-placed reference protein set; GeneMarkS-2+","name":"NCBI Prokaryotic Genome Annotation Pipeline (PGAP)","pipeline":"NCBI Prokaryotic Genome Annotation Pipeline (PGAP)","provider":"NCBI RefSeq","releaseDate":"2023-09-03","softwareVersion":"6.6","stats":{"geneCounts":{"nonCoding":53,"proteinCoding":5051,"pseudogene":71,"total":5175}}},"assemblyInfo":{"assemblyLevel":"Scaffold","assemblyMethod":"gcType assembly pipeline","assemblyName":"ASM1464263v1","assemblyStatus":"current","assemblyType":"haploid","bioprojectAccession":"PRJDB10509","bioprojectLineage":[{"bioprojects":[{"accession":"PRJDB10509","parentAccessions":["PRJDB9057"],"title":"De novo sequencing and analysis for CGMCC strains in GCM 10K project"},{"accession":"PRJDB9057","title":"The Global Catalogue of Microorganisms (GCM) 10K type strain sequencing project"}]}],"biosample":{"accession":"SAMD00245052","attributes":[{"name":"sample_name","value":"CGMCC 1.15367"},{"name":"collection_date","value":"missing"},{"name":"env_broad_scale","value":"not applicable"},{"name":"env_local_scale","value":"not applicable"},{"name":"env_medium","value":"not applicable"},{"name":"geo_loc_name","value":"not applicable"},{"name":"isol_growth_condt","value":"missing"},{"name":"lat_lon","value":"not applicable"},{"name":"locus_tag_prefix","value":"GCM10011390"},{"name":"num_replicons","value":"not applicable"},{"name":"project_name","value":"De novo sequencing and analysis for Strain CGMCC 1.15367 of Aureimonas endophytica"},{"name":"ref_biomaterial","value":"missing"},{"name":"strain","value":"CGMCC 1.15367"},{"name":"type-material","value":"type strain of Aureimonas endophytica"}],"bioprojects":[{"accession":"PRJDB10509"}],"description":{"comment":"Keywords: GSC:MIxS;MIGS:6.0","organism":{"organismName":"Aureimonas endophytica","taxId":2027858},"title":"Strain CGMCC 1.15367 of Aureimonas endophytica"},"lastUpdated":"2022-04-05T05:28:56.000","models":["MIGS.ba"],"owner":{"name":"WFCC-MIRCEN World Data Centre for Microorganisms (WDCM)"},"package":"MIGS.ba.6.0","publicationDate":"2020-09-04T00:00:00.000","status":{"status":"live","when":"2020-09-05T01:00:54.634"},"submissionDate":"2020-09-05T01:00:54.633"},"comments":"Genome sequencing and analysis were conducted under the Global Catalogue of Microorganisms (GCM) 10K type strain sequencing project (http://gctype.wdcm.org). The genomic data are also available at http://gctype.wdcm.org/sequencing/GCM10011390\nAnnotated by DFAST v.1.2.3 (https://dfast.nig.ac.jp)","pairedAssembly":{"accession":"GCA_014642635.1","annotationName":"Annotation submitted by WFCC-MIRCEN World Data Centre for Microorganisms (WDCM)","status":"current"},"refseqCategory":"representative genome","releaseDate":"2020-09-12","sequencingTech":"Illumina HiSeq X Ten","submitter":"WFCC-MIRCEN World Data Centre for Microorganisms (WDCM)"},"assemblyStats":{"contigL50":3,"contigN50":629180,"gcCount":"3641736","gcPercent":68.5,"genomeCoverage":"31.0x","numberOfComponentSequences":45,"numberOfContigs":47,"numberOfScaffolds":45,"scaffoldL50":3,"scaffoldN50":692434,"totalSequenceLength":"5332506","totalUngappedLength":"5332312"},"averageNucleotideIdentity":{"bestAniMatch":{"ani":83.13,"assembly":"GCA_001463945.1","assemblyCoverage":18.22,"category":"type","organismName":"Aureimonas ureilytica","typeAssemblyCoverage":19.05},"category":"type","comment":"Assembly is the type_strain, mismatch is within genus and expected","matchStatus":"below_threshold_mismatch","submittedOrganism":"Aureimonas endophytica","submittedSpecies":"Aureimonas endophytica","taxonomyCheckStatus":"OK"},"checkmInfo":{"checkmMarkerSet":"Aurantimonadaceae","checkmMarkerSetRank":"family","checkmSpeciesTaxId":2027858,"checkmVersion":"v1.2.2","completeness":94.49,"completenessPercentile":100.0,"contamination":5.47},"currentAccession":"GCF_014642635.1","organism":{"infraspecificNames":{"strain":"CGMCC 1.15367"},"organismName":"Aureimonas endophytica","taxId":2027858},"pairedAccession":"GCA_014642635.1","sourceDatabase":"SOURCE_DATABASE_REFSEQ","typeMaterial":{"typeDisplayText":"assembly from type material","typeLabel":"TYPE_MATERIAL"},"wgsInfo":{"masterWgsUrl":"https://www.ncbi.nlm.nih.gov/nuccore/BMIQ00000000.1","wgsContigsUrl":"https://www.ncbi.nlm.nih.gov/Traces/wgs/BMIQ01","wgsProjectAccession":"BMIQ01"}}
{"accession":"GCF_014643375.1","annotationInfo":{"method":"Best-placed reference protein set; GeneMarkS-2+","name":"NCBI Prokaryotic Genome Annotation Pipeline (PGAP)","pipeline":"NCBI Prokaryotic Genome Annotation Pipeline (PGAP)","provider":"NCBI RefSeq","releaseDate":"2023-09-03","softwareVersion":"6.6","stats":{"geneCounts":{"nonCoding":53,"proteinCoding":5202,"pseudogene":80,"total":5335}}},"assemblyInfo":{"assemblyLevel":"Contig","assemblyMethod":"gcType assembly pipeline","assemblyName":"ASM1464337v1","assemblyStatus":"current","assemblyType":"haploid","bioprojectAccession":"PRJDB10509","bioprojectLineage":[{"bioprojects":[{"accession":"PRJDB10509","parentAccessions":["PRJDB9057"],"title":"De novo sequencing and analysis for CGMCC strains in GCM 10K project"},{"accession":"PRJDB9057","title":"The Global Catalogue of Microorganisms (GCM) 10K type strain sequencing project"}]}],"biosample":{"accession":"SAMD00245071","attributes":[{"name":"sample_name","value":"CGMCC 1.15493"},{"name":"collection_date","value":"missing"},{"name":"env_broad_scale","value":"not applicable"},{"name":"env_local_scale","value":"not applicable"},{"name":"env_medium","value":"not applicable"},{"name":"geo_loc_name","value":"not applicable"},{"name":"isol_growth_condt","value":"missing"},{"name":"lat_lon","value":"not applicable"},{"name":"locus_tag_prefix","value":"GCM10011335"},{"name":"num_replicons","value":"not applicable"},{"name":"project_name","value":"De novo sequencing and analysis for Strain CGMCC 1.15493 of Aureimonas glaciei"},{"name":"ref_biomaterial","value":"missing"},{"name":"strain","value":"CGMCC 1.15493"},{"name":"type-material","value":"type strain of Aureimonas glaciei"}],"bioprojects":[{"accession":"PRJDB10509"}],"description":{"comment":"Keywords: GSC:MIxS;MIGS:6.0","organism":{"organismName":"Aureimonas glaciei","taxId":1776957},"title":"Strain CGMCC 1.15493 of Aureimonas glaciei"},"lastUpdated":"2022-04-05T05:28:57.000","models":["MIGS.ba"],"owner":{"name":"WFCC-MIRCEN World Data Centre for Microorganisms (WDCM)"},"package":"MIGS.ba.6.0","publicationDate":"2020-09-04T00:00:00.000","status":{"status":"live","when":"2020-09-05T01:00:55.660"},"submissionDate":"2020-09-05T01:00:55.660"},"comments":"Genome sequencing and analysis were conducted under the Global Catalogue of Microorganisms (GCM) 10K type strain sequencing project (http://gctype.wdcm.org). The genomic data are also available at http://gctype.wdcm.org/sequencing/GCM10011335\nAnnotated by DFAST v.1.2.3 (https://dfast.nig.ac.jp)","pairedAssembly":{"accession":"GCA_014643375.1","annotationName":"Annotation submitted by WFCC-MIRCEN World Data Centre for Microorganisms (WDCM)","status":"current"},"refseqCategory":"representative genome","releaseDate":"2020-09-12","sequencingTech":"Illumina HiSeq X Ten","submitter":"WFCC-MIRCEN World Data Centre for Microorganisms (WDCM)"},"assemblyStats":{"contigL50":5,"contigN50":318995,"gcCount":"3768741","gcPercent":67.0,"genomeCoverage":"142.0x","numberOfComponentSequences":33,"numberOfContigs":33,"totalSequenceLength":"5642654","totalUngappedLength":"5642654"},"averageNucleotideIdentity":{"bestAniMatch":{"ani":82.08,"assembly":"GCA_024105745.1","assemblyCoverage":16.7,"category":"type","organismName":"Aurantimonas endophytica","typeAssemblyCoverage":18.68},"category":"type","comment":"na","matchStatus":"below_threshold_mismatch","submittedOrganism":"Aureimonas glaciei","submittedSpecies":"Aureimonas glaciei","taxonomyCheckStatus":"Inconclusive"},"checkmInfo":{"checkmMarkerSet":"Aurantimonadaceae","checkmMarkerSetRank":"family","checkmSpeciesTaxId":1776957,"checkmVersion":"v1.2.2","completeness":97.54,"completenessPercentile":100.0,"contamination":6.39},"currentAccession":"GCF_014643375.1","organism":{"infraspecificNames":{"strain":"CGMCC 1.15493"},"organismName":"Aureimonas glaciei","taxId":1776957},"pairedAccession":"GCA_014643375.1","sourceDatabase":"SOURCE_DATABASE_REFSEQ","typeMaterial":{"typeDisplayText":"assembly from type material","typeLabel":"TYPE_MATERIAL"},"wgsInfo":{"masterWgsUrl":"https://www.ncbi.nlm.nih.gov/nuccore/BMJJ00000000.1","wgsContigsUrl":"https://www.ncbi.nlm.nih.gov/Traces/wgs/BMJJ01","wgsProjectAccession":"BMJJ01"}}
{"accession":"GCF_014643415.1","annotationInfo":{"method":"Best-placed reference protein set; GeneMarkS-2+","name":"NCBI Prokaryotic Genome Annotation Pipeline (PGAP)","pipeline":"NCBI Prokaryotic Genome Annotation Pipeline (PGAP)","provider":"NCBI RefSeq","releaseDate":"2023-09-03","softwareVersion":"6.6","stats":{"geneCounts":{"nonCoding":51,"proteinCoding":2836,"pseudogene":10,"total":2897}}},"assemblyInfo":{"assemblyLevel":"Contig","assemblyMethod":"gcType assembly pipeline","assemblyName":"ASM1464341v1","assemblyStatus":"current","assemblyType":"haploid","bioprojectAccession":"PRJDB10509","bioprojectLineage":[{"bioprojects":[{"accession":"PRJDB10509","parentAccessions":["PRJDB9057"],"title":"De novo sequencing and analysis for CGMCC strains in GCM 10K project"},{"accession":"PRJDB9057","title":"The Global Catalogue of Microorganisms (GCM) 10K type strain sequencing project"}]}],"biosample":{"accession":"SAMD00245072","attributes":[{"name":"sample_name","value":"CGMCC 1.15507"},{"name":"collection_date","value":"missing"},{"name":"env_broad_scale","value":"not applicable"},{"name":"env_local_scale","value":"not applicable"},{"name":"env_medium","value":"not applicable"},{"name":"geo_loc_name","value":"not applicable"},{"name":"isol_growth_condt","value":"missing"},{"name":"lat_lon","value":"not applicable"},{"name":"locus_tag_prefix","value":"GCM10011411"},{"name":"num_replicons","value":"not applicable"},{"name":"project_name","value":"De novo sequencing and analysis for Strain CGMCC 1.15507 of Erythrobacter arachoides"},{"name":"ref_biomaterial","value":"missing"},{"name":"strain","value":"CGMCC 1.15507"},{"name":"type-material","value":"type strain of Erythrobacter arachoides"}],"bioprojects":[{"accession":"PRJDB10509"}],"description":{"comment":"Keywords: GSC:MIxS;MIGS:6.0","organism":{"organismName":"Aurantiacibacter arachoides","taxId":1850444},"title":"Strain CGMCC 1.15507 of Erythrobacter arachoides"},"lastUpdated":"2022-04-05T05:28:57.000","models":["MIGS.ba"],"owner":{"name":"WFCC-MIRCEN World Data Centre for Microorganisms (WDCM)"},"package":"MIGS.ba.6.0","publicationDate":"2020-09-04T00:00:00.000","status":{"status":"live","when":"2020-09-05T01:00:55.687"},"submissionDate":"2020-09-05T01:00:55.686"},"comments":"Genome sequencing and analysis were conducted under the Global Catalogue of Microorganisms (GCM) 10K type strain sequencing project (http://gctype.wdcm.org). The genomic data are also available at http://gctype.wdcm.org/sequencing/GCM10011411\nAnnotated by DFAST v.1.2.3 (https://dfast.nig.ac.jp)","pairedAssembly":{"accession":"GCA_014643415.1","annotationName":"Annotation submitted by WFCC-MIRCEN World Data Centre for Microorganisms (WDCM)","status":"current"},"refseqCategory":"representative genome","releaseDate":"2020-09-11","sequencingTech":"Illumina HiSeq X Ten","submitter":"WFCC-MIRCEN World Data Centre for Microorganisms (WDCM)"},"assemblyStats":{"contigL50":1,"contigN50":2567329,"gcCount":"1923603","gcPercent":65.5,"genomeCoverage":"191.0x","numberOfComponentSequences":2,"numberOfContigs":2,"totalSequenceLength":"2941041","totalUngappedLength":"2941041"},"averageNucleotideIdentity":{"bestAniMatch":{"ani":99.99,"assembly":"GCA_009827335.1","assemblyCoverage":100.0,"category":"type","organismName":"Aurantiacibacter arachoides","typeAssemblyCoverage":99.98},"category":"type","comment":"na","matchStatus":"species_match","submittedAniMatch":{"ani":99.99,"assembly":"GCA_009827335.1","assemblyCoverage":100.0,"category":"type","organismName":"Aurantiacibacter arachoides","typeAssemblyCoverage":99.98},"submittedOrganism":"Aurantiacibacter arachoides","submittedSpecies":"Aurantiacibacter arachoides","taxonomyCheckStatus":"OK"},"checkmInfo":{"checkmMarkerSet":"Erythrobacteraceae","checkmMarkerSetRank":"family","checkmSpeciesTaxId":1850444,"checkmVersion":"v1.2.2","completeness":93.62,"completenessPercentile":100.0,"contamination":3.84},"currentAccession":"GCF_014643415.1","organism":{"infraspecificNames":{"strain":"CGMCC 1.15507"},"organismName":"Aurantiacibacter arachoides","taxId":1850444},"pairedAccession":"GCA_014643415.1","sourceDatabase":"SOURCE_DATABASE_REFSEQ","typeMaterial":{"typeDisplayText":"assembly from type material","typeLabel":"TYPE_MATERIAL"},"wgsInfo":{"masterWgsUrl":"https://www.ncbi.nlm.nih.gov/nuccore/BMJK00000000.1","wgsContigsUrl":"https://www.ncbi.nlm.nih.gov/Traces/wgs/BMJK01","wgsProjectAccession":"BMJK01"}}
{"accession":"GCF_014643535.1","annotationInfo":{"method":"Best-placed reference protein set; GeneMarkS-2+","name":"NCBI Prokaryotic Genome Annotation Pipeline (PGAP)","pipeline":"NCBI Prokaryotic Genome Annotation Pipeline (PGAP)","provider":"NCBI RefSeq","releaseDate":"2023-12-17","softwareVersion":"6.6","stats":{"geneCounts":{"nonCoding":56,"proteinCoding":6749,"pseudogene":63,"total":6868}}},"assemblyInfo":{"assemblyLevel":"Contig","assemblyMethod":"gcType assembly pipeline","assemblyName":"ASM1464353v1","assemblyStatus":"current","assemblyType":"haploid","bioprojectAccession":"PRJDB10509","bioprojectLineage":[{"bioprojects":[{"accession":"PRJDB10509","parentAccessions":["PRJDB9057"],"title":"De novo sequencing and analysis for CGMCC strains in GCM 10K project"},{"accession":"PRJDB9057","title":"The Global Catalogue of Microorganisms (GCM) 10K type strain sequencing project"}]}],"biosample":{"accession":"SAMD00245079","attributes":[{"name":"sample_name","value":"CGMCC 1.15725"},{"name":"collection_date","value":"missing"},{"name":"env_broad_scale","value":"not applicable"},{"name":"env_local_scale","value":"not applicable"},{"name":"env_medium","value":"not applicable"},{"name":"geo_loc_name","value":"not applicable"},{"name":"isol_growth_condt","value":"missing"},{"name":"lat_lon","value":"not applicable"},{"name":"locus_tag_prefix","value":"GCM10011611"},{"name":"num_replicons","value":"not applicable"},{"name":"project_name","value":"De novo sequencing and analysis for Strain CGMCC 1.15725 of Aliidongia dinghuensis"},{"name":"ref_biomaterial","value":"missing"},{"name":"strain","value":"CGMCC 1.15725"},{"name":"type-material","value":"type strain of Aliidongia dinghuensis"}],"bioprojects":[{"accession":"PRJDB10509"}],"description":{"comment":"Keywords: GSC:MIxS;MIGS:6.0","organism":{"organismName":"Aliidongia dinghuensis","taxId":1867774},"title":"Strain CGMCC 1.15725 of Aliidongia dinghuensis"},"lastUpdated":"2022-04-05T05:28:57.000","models":["MIGS.ba"],"owner":{"name":"WFCC-MIRCEN World Data Centre for Microorganisms (WDCM)"},"package":"MIGS.ba.6.0","publicationDate":"2020-09-04T00:00:00.000","status":{"status":"live","when":"2020-09-05T01:00:55.836"},"submissionDate":"2020-09-05T01:00:55.833"},"comments":"Genome sequencing and analysis were conducted under the Global Catalogue of Microorganisms (GCM) 10K type strain sequencing project (http://gctype.wdcm.org). The genomic data are also available at http://gctype.wdcm.org/sequencing/GCM10011611\nAnnotated by DFAST v.1.2.3 (https://dfast.nig.ac.jp)","pairedAssembly":{"accession":"GCA_014643535.1","annotationName":"Annotation submitted by WFCC-MIRCEN World Data Centre for Microorganisms (WDCM)","status":"current"},"refseqCategory":"representative genome","releaseDate":"2020-09-12","sequencingTech":"Illumina HiSeq X Ten","submitter":"WFCC-MIRCEN World Data Centre for Microorganisms (WDCM)"},"assemblyStats":{"contigL50":9,"contigN50":318807,"gcCount":"4937381","gcPercent":67.0,"genomeCoverage":"44.0x","numberOfComponentSequences":91,"numberOfContigs":91,"totalSequenceLength":"7372983","totalUngappedLength":"7372983"},"averageNucleotideIdentity":{"bestAniMatch":{"ani":80.33,"assembly":"GCA_017355985.1","assemblyCoverage":2.08,"category":"type","organismName":"Arenibaculum pallidiluteum","typeAssemblyCoverage":2.36},"category":"type","comment":"Assembly is the type_strain, no match is expected","matchStatus":"low_coverage","submittedOrganism":"Aliidongia dinghuensis","submittedSpecies":"Aliidongia dinghuensis","taxonomyCheckStatus":"OK"},"checkmInfo":{"checkmMarkerSet":"Rhodospirillales","checkmMarkerSetRank":"order","checkmSpeciesTaxId":1867774,"checkmVersion":"v1.2.2","completeness":99.56,"completenessPercentile":100.0,"contamination":2.41},"currentAccession":"GCF_014643535.1","organism":{"infraspecificNames":{"strain":"CGMCC 1.15725"},"organismName":"Aliidongia dinghuensis","taxId":1867774},"pairedAccession":"GCA_014643535.1","sourceDatabase":"SOURCE_DATABASE_REFSEQ","typeMaterial":{"typeDisplayText":"assembly from type material","typeLabel":"TYPE_MATERIAL"},"wgsInfo":{"masterWgsUrl":"https://www.ncbi.nlm.nih.gov/nuccore/BMJQ00000000.1","wgsContigsUrl":"https://www.ncbi.nlm.nih.gov/Traces/wgs/BMJQ01","wgsProjectAccession":"BMJQ01"}}
{"accession":"GCF_014643735.1","annotationInfo":{"method":"Best-placed reference protein set; GeneMarkS-2+","name":"NCBI Prokaryotic Genome Annotation Pipeline (PGAP)","pipeline":"NCBI Prokaryotic Genome Annotation Pipeline (PGAP)","provider":"NCBI RefSeq","releaseDate":"2023-09-03","softwareVersion":"6.6","stats":{"geneCounts":{"nonCoding":48,"proteinCoding":3889,"pseudogene":36,"total":3973}}},"assemblyInfo":{"assemblyLevel":"Contig","assemblyMethod":"gcType assembly pipeline","assemblyName":"ASM1464373v1","assemblyStatus":"current","assemblyType":"haploid","bioprojectAccession":"PRJDB10509","bioprojectLineage":[{"bioprojects":[{"accession":"PRJDB10509","parentAccessions":["PRJDB9057"],"title":"De novo sequencing and analysis for CGMCC strains in GCM 10K project"},{"accession":"PRJDB9057","title":"The Global Catalogue of Microorganisms (GCM) 10K type strain sequencing project"}]}],"biosample":{"accession":"SAMD00245090","attributes":[{"name":"sample_name","value":"CGMCC 1.15880"},{"name":"collection_date","value":"missing"},{"name":"env_broad_scale","value":"not applicable"},{"name":"env_local_scale","value":"not applicable"},{"name":"env_medium","value":"not applicable"},{"name":"geo_loc_name","value":"not applicable"},{"name":"isol_growth_condt","value":"missing"},{"name":"lat_lon","value":"not applicable"},{"name":"locus_tag_prefix","value":"GCM10011498"},{"name":"num_replicons","value":"not applicable"},{"name":"project_name","value":"De novo sequencing and analysis for Strain CGMCC 1.15880 of Amylibacter cionae"},{"name":"ref_biomaterial","value":"missing"},{"name":"strain","value":"CGMCC 1.15880"},{"name":"type-material","value":"type strain of Amylibacter cionae"}],"bioprojects":[{"accession":"PRJDB10509"}],"description":{"comment":"Keywords: GSC:MIxS;MIGS:6.0","organism":{"organismName":"Amylibacter cionae","taxId":2035344},"title":"Strain CGMCC 1.15880 of Amylibacter cionae"},"lastUpdated":"2022-04-05T05:28:57.000","models":["MIGS.ba"],"owner":{"name":"WFCC-MIRCEN World Data Centre for Microorganisms (WDCM)"},"package":"MIGS.ba.6.0","publicationDate":"2020-09-04T00:00:00.000","status":{"status":"live","when":"2020-09-05T01:00:56.097"},"submissionDate":"2020-09-05T01:00:56.096"},"comments":"Genome sequencing and analysis were conducted under the Global Catalogue of Microorganisms (GCM) 10K type strain sequencing project (http://gctype.wdcm.org). The genomic data are also available at http://gctype.wdcm.org/sequencing/GCM10011498\nAnnotated by DFAST v.1.2.3 (https://dfast.nig.ac.jp)","pairedAssembly":{"accession":"GCA_014643735.1","annotationName":"Annotation submitted by WFCC-MIRCEN World Data Centre for Microorganisms (WDCM)","status":"current"},"refseqCategory":"representative genome","releaseDate":"2020-09-12","sequencingTech":"Illumina HiSeq X Ten","submitter":"WFCC-MIRCEN World Data Centre for Microorganisms (WDCM)"},"assemblyStats":{"contigL50":2,"contigN50":1153440,"gcCount":"2367121","gcPercent":56.5,"genomeCoverage":"155.0x","numberOfComponentSequences":29,"numberOfContigs":29,"totalSequenceLength":"4190336","totalUngappedLength":"4190336"},"averageNucleotideIdentity":{"bestAniMatch":{"ani":85.44,"assembly":"GCA_001719615.1","assemblyCoverage":78.62,"category":"type","organismName":"Neptunicoccus sediminis","typeAssemblyCoverage":85.26},"category":"type","comment":"na","matchStatus":"below_threshold_mismatch","submittedOrganism":"Amylibacter cionae","submittedSpecies":"Amylibacter cionae","taxonomyCheckStatus":"Inconclusive"},"checkmInfo":{"checkmMarkerSet":"Rhodobacteraceae","checkmMarkerSetRank":"family","checkmSpeciesTaxId":2035344,"checkmVersion":"v1.2.2","completeness":99.63,"completenessPercentile":100.0,"contamination":0.15},"currentAccession":"GCF_014643735.1","organism":{"infraspecificNames":{"strain":"CGMCC 1.15880"},"organismName":"Amylibacter cionae","taxId":2035344},"pairedAccession":"GCA_014643735.1","sourceDatabase":"SOURCE_DATABASE_REFSEQ","typeMaterial":{"typeDisplayText":"assembly from type material","typeLabel":"TYPE_MATERIAL"},"wgsInfo":{"masterWgsUrl":"https://www.ncbi.nlm.nih.gov/nuccore/BMKA00000000.1","wgsContigsUrl":"https://www.ncbi.nlm.nih.gov/Traces/wgs/BMKA01","wgsProjectAccession":"BMKA01"}}
{"accession":"GCF_014643775.1","annotationInfo":{"method":"Best-placed reference protein set; GeneMarkS-2+","name":"NCBI Prokaryotic Genome Annotation Pipeline (PGAP)","pipeline":"NCBI Prokaryotic Genome Annotation Pipeline (PGAP)","provider":"NCBI RefSeq","releaseDate":"2023-09-03","softwareVersion":"6.6","stats":{"geneCounts":{"nonCoding":53,"proteinCoding":2758,"pseudogene":26,"total":2837}}},"assemblyInfo":{"assemblyLevel":"Contig","assemblyMethod":"gcType assembly pipeline","assemblyName":"ASM1464377v1","assemblyStatus":"current","assemblyType":"haploid","bioprojectAccession":"PRJDB10509","bioprojectLineage":[{"bioprojects":[{"accession":"PRJDB10509","parentAccessions":["PRJDB9057"],"title":"De novo sequencing and analysis for CGMCC strains in GCM 10K project"},{"accession":"PRJDB9057","title":"The Global Catalogue of Microorganisms (GCM) 10K type strain sequencing project"}]}],"biosample":{"accession":"SAMD00245092","attributes":[{"name":"sample_name","value":"CGMCC 1.15905"},{"name":"collection_date","value":"missing"},{"name":"env_broad_scale","value":"not applicable"},{"name":"env_local_scale","value":"not applicable"},{"name":"env_medium","value":"not applicable"},{"name":"geo_loc_name","value":"not applicable"},{"name":"isol_growth_condt","value":"missing"},{"name":"lat_lon","value":"not applicable"},{"name":"locus_tag_prefix","value":"GCM10011521"},{"name":"num_replicons","value":"not applicable"},{"name":"project_name","value":"De novo sequencing and analysis for Strain CGMCC 1.15905 of Arenimonas soli"},{"name":"ref_biomaterial","value":"missing"},{"name":"strain","value":"CGMCC 1.15905"},{"name":"type-material","value":"type strain of Arenimonas soli"}],"bioprojects":[{"accession":"PRJDB10509"}],"description":{"comment":"Keywords: GSC:MIxS;MIGS:6.0","organism":{"organismName":"Arenimonas soli","taxId":2269504},"title":"Strain CGMCC 1.15905 of Arenimonas soli"},"lastUpdated":"2022-04-05T05:28:57.000","models":["MIGS.ba"],"owner":{"name":"WFCC-MIRCEN World Data Centre for Microorganisms (WDCM)"},"package":"MIGS.ba.6.0","publicationDate":"2020-09-04T00:00:00.000","status":{"status":"live","when":"2020-09-05T01:00:56.139"},"submissionDate":"2020-09-05T01:00:56.136"},"comments":"Genome sequencing and analysis were conducted under the Global Catalogue of Microorganisms (GCM) 10K type strain sequencing project (http://gctype.wdcm.org). The genomic data are also available at http://gctype.wdcm.org/sequencing/GCM10011521\nAnnotated by DFAST v.1.2.3 (https://dfast.nig.ac.jp)","pairedAssembly":{"accession":"GCA_014643775.1","annotationName":"Annotation submitted by WFCC-MIRCEN World Data Centre for Microorganisms (WDCM)","status":"current"},"refseqCategory":"representative genome","releaseDate":"2020-09-11","sequencingTech":"Illumina HiSeq X Ten","submitter":"WFCC-MIRCEN World Data Centre for Microorganisms (WDCM)"},"assemblyStats":{"contigL50":1,"contigN50":1687662,"gcCount":"2068793","gcPercent":69.0,"genomeCoverage":"62.0x","numberOfComponentSequences":13,"numberOfContigs":13,"totalSequenceLength":"3000820","totalUngappedLength":"3000820"},"averageNucleotideIdentity":{"bestAniMatch":{"ani":87.55,"assembly":"GCA_000743535.1","assemblyCoverage":77.98,"category":"type","organismName":"Arenimonas donghaensis","typeAssemblyCoverage":78.61},"category":"type","comment":"Assembly is the type_strain, mismatch is within genus and expected","matchStatus":"below_threshold_mismatch","submittedOrganism":"Arenimonas soli","submittedSpecies":"Arenimonas soli","taxonomyCheckStatus":"OK"},"checkmInfo":{"checkmMarkerSet":"Xanthomonadaceae","checkmMarkerSetRank":"family","checkmSpeciesTaxId":2269504,"checkmVersion":"v1.2.2","completeness":98.47,"completenessPercentile":100.0,"contamination":0.32},"currentAccession":"GCF_014643775.1","organism":{"infraspecificNames":{"strain":"CGMCC 1.15905"},"organismName":"Arenimonas soli","taxId":2269504},"pairedAccession":"GCA_014643775.1","sourceDatabase":"SOURCE_DATABASE_REFSEQ","typeMaterial":{"typeDisplayText":"assembly from type material","typeLabel":"TYPE_MATERIAL"},"wgsInfo":{"masterWgsUrl":"https://www.ncbi.nlm.nih.gov/nuccore/BMKC00000000.1","wgsContigsUrl":"https://www.ncbi.nlm.nih.gov/Traces/wgs/BMKC01","wgsProjectAccession":"BMKC01"}}
{"accession":"GCF_014646615.1","annotationInfo":{"method":"Best-placed reference protein set; GeneMarkS-2+","name":"NCBI Prokaryotic Genome Annotation Pipeline (PGAP)","pipeline":"NCBI Prokaryotic Genome Annotation Pipeline (PGAP)","provider":"NCBI RefSeq","releaseDate":"2023-08-21","softwareVersion":"6.6","stats":{"geneCounts":{"nonCoding":103,"proteinCoding":3337,"pseudogene":78,"total":3518}}},"assemblyInfo":{"assemblyLevel":"Contig","assemblyMethod":"gcType assembly pipeline","assemblyName":"ASM1464661v1","assemblyStatus":"current","assemblyType":"haploid","bioprojectAccession":"PRJDB10510","bioprojectLineage":[{"bioprojects":[{"accession":"PRJDB10510","parentAccessions":["PRJDB9057"],"title":"De novo sequencing and analysis for JCM strains in GCM 10K project"},{"accession":"PRJDB9057","title":"The Global Catalogue of Microorganisms (GCM) 10K type strain sequencing project"}]}],"biosample":{"accession":"SAMD00245227","attributes":[{"name":"sample_name","value":"JCM 12111"},{"name":"collection_date","value":"missing"},{"name":"env_broad_scale","value":"not applicable"},{"name":"env_local_scale","value":"not applicable"},{"name":"env_medium","value":"not applicable"},{"name":"geo_loc_name","value":"not applicable"},{"name":"isol_growth_condt","value":"missing"},{"name":"lat_lon","value":"not applicable"},{"name":"locus_tag_prefix","value":"GCM10008982"},{"name":"num_replicons","value":"not applicable"},{"name":"project_name","value":"De novo sequencing and analysis for Strain JCM 12111 of Anoxybacillus voinovskiensis"},{"name":"ref_biomaterial","value":"missing"},{"name":"strain","value":"JCM 12111"},{"name":"type-material","value":"type strain of Anoxybacillus voinovskiensis"}],"bioprojects":[{"accession":"PRJDB10510"}],"description":{"comment":"Keywords: GSC:MIxS;MIGS:6.0","organism":{"organismName":"Anoxybacillus voinovskiensis","taxId":230470},"title":"Strain JCM 12111 of Anoxybacillus voinovskiensis"},"lastUpdated":"2022-04-05T04:59:27.000","models":["MIGS.ba"],"owner":{"name":"WFCC-MIRCEN World Data Centre for Microorganisms (WDCM)"},"package":"MIGS.ba.6.0","publicationDate":"2020-09-04T00:00:00.000","status":{"status":"live","when":"2020-09-05T01:00:59.810"},"submissionDate":"2020-09-05T01:00:59.810"},"comments":"Genome sequencing and analysis were conducted under the Global Catalogue of Microorganisms (GCM) 10K type strain sequencing project (http://gctype.wdcm.org). The genomic data are also available at http://gctype.wdcm.org/sequencing/GCM10008982\nAnnotated by DFAST v.1.2.3 (https://dfast.nig.ac.jp)","pairedAssembly":{"accession":"GCA_014646615.1","annotationName":"Annotation submitted by WFCC-MIRCEN World Data Centre for Microorganisms (WDCM)","status":"current"},"refseqCategory":"representative genome","releaseDate":"2020-09-12","sequencingTech":"Illumina HiSeq X Ten","submitter":"WFCC-MIRCEN World Data Centre for Microorganisms (WDCM)"},"assemblyStats":{"contigL50":10,"contigN50":106824,"gcCount":"1424813","gcPercent":44.0,"genomeCoverage":"142.0x","numberOfComponentSequences":84,"numberOfContigs":84,"totalSequenceLength":"3243940","totalUngappedLength":"3243940"},"averageNucleotideIdentity":{"bestAniMatch":{"ani":99.99,"assembly":"GCA_014196205.1","assemblyCoverage":99.2,"category":"type","organismName":"Anoxybacillus voinovskiensis","typeAssemblyCoverage":99.61},"category":"type","comment":"na","matchStatus":"species_match","submittedAniMatch":{"ani":99.99,"assembly":"GCA_014196205.1","assemblyCoverage":99.2,"category":"type","organismName":"Anoxybacillus voinovskiensis","typeAssemblyCoverage":99.61},"submittedOrganism":"Anoxybacillus voinovskiensis","submittedSpecies":"Anoxybacillus voinovskiensis","taxonomyCheckStatus":"OK"},"checkmInfo":{"checkmMarkerSet":"Anoxybacillus","checkmMarkerSetRank":"genus","checkmSpeciesTaxId":230470,"checkmVersion":"v1.2.2","completeness":97.14,"completenessPercentile":50.0,"contamination":2.32},"currentAccession":"GCF_014646615.1","organism":{"infraspecificNames":{"strain":"JCM 12111"},"organismName":"Anoxybacillus voinovskiensis","taxId":230470},"pairedAccession":"GCA_014646615.1","sourceDatabase":"SOURCE_DATABASE_REFSEQ","typeMaterial":{"typeDisplayText":"assembly from type material","typeLabel":"TYPE_MATERIAL"},"wgsInfo":{"masterWgsUrl":"https://www.ncbi.nlm.nih.gov/nuccore/BMNP00000000.1","wgsContigsUrl":"https://www.ncbi.nlm.nih.gov/Traces/wgs/BMNP01","wgsProjectAccession":"BMNP01"}}
{"accession":"GCF_014651355.1","annotationInfo":{"method":"Best-placed reference protein set; GeneMarkS-2+","name":"NCBI Prokaryotic Genome Annotation Pipeline (PGAP)","pipeline":"NCBI Prokaryotic Genome Annotation Pipeline (PGAP)","provider":"NCBI RefSeq","releaseDate":"2023-09-03","softwareVersion":"6.6","stats":{"geneCounts":{"nonCoding":48,"proteinCoding":4044,"pseudogene":23,"total":4115}}},"assemblyInfo":{"assemblyLevel":"Scaffold","assemblyMethod":"gcType assembly pipeline","assemblyName":"ASM1465135v1","assemblyStatus":"current","assemblyType":"haploid","bioprojectAccession":"PRJDB10508","bioprojectLineage":[{"bioprojects":[{"accession":"PRJDB10508","parentAccessions":["PRJDB9057"],"title":"De novo sequencing and analysis for KCTC strains in GCM 10K project"},{"accession":"PRJDB9057","title":"The Global Catalogue of Microorganisms (GCM) 10K type strain sequencing project"}]}],"biosample":{"accession":"SAMD00245560","attributes":[{"name":"sample_name","value":"KCTC 12285"},{"name":"collection_date","value":"missing"},{"name":"env_broad_scale","value":"not applicable"},{"name":"env_local_scale","value":"not applicable"},{"name":"env_medium","value":"not applicable"},{"name":"geo_loc_name","value":"not applicable"},{"name":"isol_growth_condt","value":"missing"},{"name":"lat_lon","value":"not applicable"},{"name":"locus_tag_prefix","value":"GCM10007384"},{"name":"num_replicons","value":"not applicable"},{"name":"project_name","value":"De novo sequencing and analysis for Strain KCTC 12285 of Aquimarina muelleri"},{"name":"ref_biomaterial","value":"missing"},{"name":"strain","value":"KCTC 12285"},{"name":"type-material","value":"type strain of Aquimarina muelleri"}],"bioprojects":[{"accession":"PRJDB10508"}],"description":{"comment":"Keywords: GSC:MIxS;MIGS:6.0","organism":{"organismName":"Aquimarina muelleri","taxId":279356},"title":"Strain KCTC 12285 of Aquimarina muelleri"},"lastUpdated":"2022-04-05T04:51:40.000","models":["MIGS.ba"],"owner":{"name":"WFCC-MIRCEN World Data Centre for Microorganisms (WDCM)"},"package":"MIGS.ba.6.0","publicationDate":"2020-09-04T00:00:00.000","status":{"status":"live","when":"2020-09-05T01:01:08.806"},"submissionDate":"2020-09-05T01:01:08.803"},"comments":"Genome sequencing and analysis were conducted under the Global Catalogue of Microorganisms (GCM) 10K type strain sequencing project (http://gctype.wdcm.org). The genomic data are also available at http://gctype.wdcm.org/sequencing/GCM10007384\nAnnotated by DFAST v.1.2.3 (https://dfast.nig.ac.jp)","pairedAssembly":{"accession":"GCA_014651355.1","annotationName":"Annotation submitted by WFCC-MIRCEN World Data Centre for Microorganisms (WDCM)","status":"current"},"refseqCategory":"representative genome","releaseDate":"2020-09-12","sequencingTech":"Illumina HiSeq X Ten","submitter":"WFCC-MIRCEN World Data Centre for Microorganisms (WDCM)"},"assemblyStats":{"contigL50":12,"contigN50":131573,"gcCount":"1557036","gcPercent":31.5,"genomeCoverage":"168.0x","numberOfComponentSequences":127,"numberOfContigs":132,"numberOfScaffolds":127,"scaffoldL50":12,"scaffoldN50":131573,"totalSequenceLength":"4957596","totalUngappedLength":"4957460"},"averageNucleotideIdentity":{"bestAniMatch":{"ani":99.99,"assembly":"GCA_000430665.1","assemblyCoverage":98.33,"category":"type","organismName":"Aquimarina muelleri","typeAssemblyCoverage":99.47},"category":"type","comment":"na","matchStatus":"species_match","submittedAniMatch":{"ani":99.99,"assembly":"GCA_000430665.1","assemblyCoverage":98.33,"category":"type","organismName":"Aquimarina muelleri DSM 19832","typeAssemblyCoverage":99.47},"submittedOrganism":"Aquimarina muelleri","submittedSpecies":"Aquimarina muelleri","taxonomyCheckStatus":"OK"},"checkmInfo":{"checkmMarkerSet":"Aquimarina","checkmMarkerSetRank":"genus","checkmSpeciesTaxId":279356,"checkmVersion":"v1.2.2","completeness":98.38,"completenessPercentile":66.666664,"contamination":0.54},"currentAccession":"GCF_014651355.1","organism":{"infraspecificNames":{"strain":"KCTC 12285"},"organismName":"Aquimarina muelleri","taxId":279356},"pairedAccession":"GCA_014651355.1","sourceDatabase":"SOURCE_DATABASE_REFSEQ","typeMaterial":{"typeDisplayText":"assembly from type material","typeLabel":"TYPE_MATERIAL"},"wgsInfo":{"masterWgsUrl":"https://www.ncbi.nlm.nih.gov/nuccore/BMWS00000000.1","wgsContigsUrl":"https://www.ncbi.nlm.nih.gov/Traces/wgs/BMWS01","wgsProjectAccession":"BMWS01"}}
{"accession":"GCF_014651515.1","annotationInfo":{"method":"Best-placed reference protein set; GeneMarkS-2+","name":"NCBI Prokaryotic Genome Annotation Pipeline (PGAP)","pipeline":"NCBI Prokaryotic Genome Annotation Pipeline (PGAP)","provider":"NCBI RefSeq","releaseDate":"2023-09-03","softwareVersion":"6.6","stats":{"geneCounts":{"nonCoding":44,"proteinCoding":3483,"pseudogene":26,"total":3553}}},"assemblyInfo":{"assemblyLevel":"Scaffold","assemblyMethod":"gcType assembly pipeline","assemblyName":"ASM1465151v1","assemblyStatus":"current","assemblyType":"haploid","bioprojectAccession":"PRJDB10508","bioprojectLineage":[{"bioprojects":[{"accession":"PRJDB10508","parentAccessions":["PRJDB9057"],"title":"De novo sequencing and analysis for KCTC strains in GCM 10K project"},{"accession":"PRJDB9057","title":"The Global Catalogue of Microorganisms (GCM) 10K type strain sequencing project"}]}],"biosample":{"accession":"SAMD00245569","attributes":[{"name":"sample_name","value":"KCTC 12711"},{"name":"collection_date","value":"missing"},{"name":"env_broad_scale","value":"not applicable"},{"name":"env_local_scale","value":"not applicable"},{"name":"env_medium","value":"not applicable"},{"name":"geo_loc_name","value":"not applicable"},{"name":"isol_growth_condt","value":"missing"},{"name":"lat_lon","value":"not applicable"},{"name":"locus_tag_prefix","value":"GCM10008090"},{"name":"num_replicons","value":"not applicable"},{"name":"project_name","value":"De novo sequencing and analysis for Strain KCTC 12711 of Arenicella chitinivorans"},{"name":"ref_biomaterial","value":"missing"},{"name":"strain","value":"KCTC 12711"},{"name":"type-material","value":"type strain of Arenicella chitinivorans"}],"bioprojects":[{"accession":"PRJDB10508"}],"description":{"comment":"Keywords: GSC:MIxS;MIGS:6.0","organism":{"organismName":"Arenicella chitinivorans","taxId":1329800},"title":"Strain KCTC 12711 of Arenicella chitinivorans"},"lastUpdated":"2022-04-05T04:51:40.000","models":["MIGS.ba"],"owner":{"name":"WFCC-MIRCEN World Data Centre for Microorganisms (WDCM)"},"package":"MIGS.ba.6.0","publicationDate":"2020-09-04T00:00:00.000","status":{"status":"live","when":"2020-09-05T01:01:08.988"},"submissionDate":"2020-09-05T01:01:08.986"},"comments":"Genome sequencing and analysis were conducted under the Global Catalogue of Microorganisms (GCM) 10K type strain sequencing project (http://gctype.wdcm.org). The genomic data are also available at http://gctype.wdcm.org/sequencing/GCM10008090\nAnnotated by DFAST v.1.2.3 (https://dfast.nig.ac.jp)","pairedAssembly":{"accession":"GCA_014651515.1","annotationName":"Annotation submitted by WFCC-MIRCEN World Data Centre for Microorganisms (WDCM)","status":"current"},"refseqCategory":"representative genome","releaseDate":"2020-09-12","sequencingTech":"Illumina HiSeq X Ten","submitter":"WFCC-MIRCEN World Data Centre for Microorganisms (WDCM)"},"assemblyStats":{"contigL50":2,"contigN50":1039828,"gcCount":"2020932","gcPercent":50.0,"genomeCoverage":"97.0x","numberOfComponentSequences":17,"numberOfContigs":18,"numberOfScaffolds":17,"scaffoldL50":2,"scaffoldN50":1039828,"totalSequenceLength":"4031349","totalUngappedLength":"4031220"},"averageNucleotideIdentity":{"bestAniMatch":{"ani":89.43,"assembly":"GCA_011440395.1","assemblyCoverage":0.37,"category":"type","organismName":"Pseudomaricurvus alcaniphilus","typeAssemblyCoverage":0.28},"category":"type","comment":"Assembly is the type_strain, no match is expected","matchStatus":"low_coverage","submittedOrganism":"Arenicella chitinivorans","submittedSpecies":"Arenicella chitinivorans","taxonomyCheckStatus":"OK"},"checkmInfo":{"checkmMarkerSet":"Gammaproteobacteria","checkmMarkerSetRank":"class","checkmSpeciesTaxId":1329800,"checkmVersion":"v1.2.2","completeness":97.03,"completenessPercentile":100.0},"currentAccession":"GCF_014651515.1","organism":{"infraspecificNames":{"strain":"KCTC 12711"},"organismName":"Arenicella chitinivorans","taxId":1329800},"pairedAccession":"GCA_014651515.1","sourceDatabase":"SOURCE_DATABASE_REFSEQ","typeMaterial":{"typeDisplayText":"assembly from type material","typeLabel":"TYPE_MATERIAL"},"wgsInfo":{"masterWgsUrl":"https://www.ncbi.nlm.nih.gov/nuccore/BMXA00000000.1","wgsContigsUrl":"https://www.ncbi.nlm.nih.gov/Traces/wgs/BMXA01","wgsProjectAccession":"BMXA01"}}
{"accession":"GCF_014651815.1","annotationInfo":{"method":"Best-placed reference protein set; GeneMarkS-2+","name":"NCBI Prokaryotic Genome Annotation Pipeline (PGAP)","pipeline":"NCBI Prokaryotic Genome Annotation Pipeline (PGAP)","provider":"NCBI RefSeq","releaseDate":"2023-09-03","softwareVersion":"6.6","stats":{"geneCounts":{"nonCoding":75,"proteinCoding":3462,"pseudogene":25,"total":3562}}},"assemblyInfo":{"assemblyLevel":"Scaffold","assemblyMethod":"gcType assembly pipeline","assemblyName":"ASM1465181v1","assemblyStatus":"current","assemblyType":"haploid","bioprojectAccession":"PRJDB10508","bioprojectLineage":[{"bioprojects":[{"accession":"PRJDB10508","parentAccessions":["PRJDB9057"],"title":"De novo sequencing and analysis for KCTC strains in GCM 10K project"},{"accession":"PRJDB9057","title":"The Global Catalogue of Microorganisms (GCM) 10K type strain sequencing project"}]}],"biosample":{"accession":"SAMD00245584","attributes":[{"name":"sample_name","value":"KCTC 22164"},{"name":"collection_date","value":"missing"},{"name":"env_broad_scale","value":"not applicable"},{"name":"env_local_scale","value":"not applicable"},{"name":"env_medium","value":"not applicable"},{"name":"geo_loc_name","value":"not applicable"},{"name":"isol_growth_condt","value":"missing"},{"name":"lat_lon","value":"not applicable"},{"name":"locus_tag_prefix","value":"GCM10007391"},{"name":"num_replicons","value":"not applicable"},{"name":"project_name","value":"De novo sequencing and analysis for Strain KCTC 22164 of Alteromonas halophila"},{"name":"ref_biomaterial","value":"missing"},{"name":"strain","value":"KCTC 22164"},{"name":"type-material","value":"type strain of Alteromonas halophila"}],"bioprojects":[{"accession":"PRJDB10508"}],"description":{"comment":"Keywords: GSC:MIxS;MIGS:6.0","organism":{"organismName":"Alteromonas halophila","taxId":516698},"title":"Strain KCTC 22164 of Alteromonas halophila"},"lastUpdated":"2022-04-05T04:51:40.000","models":["MIGS.ba"],"owner":{"name":"WFCC-MIRCEN World Data Centre for Microorganisms (WDCM)"},"package":"MIGS.ba.6.0","publicationDate":"2020-09-04T00:00:00.000","status":{"status":"live","when":"2020-09-05T01:01:09.342"},"submissionDate":"2020-09-05T01:01:09.340"},"comments":"Genome sequencing and analysis were conducted under the Global Catalogue of Microorganisms (GCM) 10K type strain sequencing project (http://gctype.wdcm.org). The genomic data are also available at http://gctype.wdcm.org/sequencing/GCM10007391\nAnnotated by DFAST v.1.2.3 (https://dfast.nig.ac.jp)","pairedAssembly":{"accession":"GCA_014651815.1","annotationName":"Annotation submitted by WFCC-MIRCEN World Data Centre for Microorganisms (WDCM)","status":"current"},"refseqCategory":"representative genome","releaseDate":"2020-09-12","sequencingTech":"Illumina HiSeq X Ten","submitter":"WFCC-MIRCEN World Data Centre for Microorganisms (WDCM)"},"assemblyStats":{"contigL50":6,"contigN50":208687,"gcCount":"2008064","gcPercent":51.0,"genomeCoverage":"168.0x","numberOfComponentSequences":36,"numberOfContigs":47,"numberOfScaffolds":36,"scaffoldL50":3,"scaffoldN50":547662,"totalSequenceLength":"3952608","totalUngappedLength":"3951156"},"averageNucleotideIdentity":{"bestAniMatch":{"ani":84.73,"assembly":"GCA_014750655.1","assemblyCoverage":3.73,"category":"type","organismName":"Salinimonas profundi","typeAssemblyCoverage":3.62},"category":"type","comment":"Assembly is the type_strain, no match is expected","matchStatus":"low_coverage","submittedOrganism":"Alteromonas halophila","submittedSpecies":"Alteromonas halophila","taxonomyCheckStatus":"OK"},"checkmInfo":{"checkmMarkerSet":"Alteromonas","checkmMarkerSetRank":"genus","checkmSpeciesTaxId":516698,"checkmVersion":"v1.2.2","completeness":86.01,"completenessPercentile":100.0,"contamination":2.81},"currentAccession":"GCF_014651815.1","organism":{"infraspecificNames":{"strain":"KCTC 22164"},"organismName":"Alteromonas halophila","taxId":516698},"pairedAccession":"GCA_014651815.1","sourceDatabase":"SOURCE_DATABASE_REFSEQ","typeMaterial":{"typeDisplayText":"assembly from type material","typeLabel":"TYPE_MATERIAL"},"wgsInfo":{"masterWgsUrl":"https://www.ncbi.nlm.nih.gov/nuccore/BMXP00000000.1","wgsContigsUrl":"https://www.ncbi.nlm.nih.gov/Traces/wgs/BMXP01","wgsProjectAccession":"BMXP01"}}
{"accession":"GCF_014652375.1","annotationInfo":{"method":"Best-placed reference protein set; GeneMarkS-2+","name":"NCBI Prokaryotic Genome Annotation Pipeline (PGAP)","pipeline":"NCBI Prokaryotic Genome Annotation Pipeline (PGAP)","provider":"NCBI RefSeq","releaseDate":"2023-09-03","softwareVersion":"6.6","stats":{"geneCounts":{"nonCoding":73,"proteinCoding":3219,"pseudogene":21,"total":3313}}},"assemblyInfo":{"assemblyLevel":"Scaffold","assemblyMethod":"gcType assembly pipeline","assemblyName":"ASM1465237v1","assemblyStatus":"current","assemblyType":"haploid","bioprojectAccession":"PRJDB10508","bioprojectLineage":[{"bioprojects":[{"accession":"PRJDB10508","parentAccessions":["PRJDB9057"],"title":"De novo sequencing and analysis for KCTC strains in GCM 10K project"},{"accession":"PRJDB9057","title":"The Global Catalogue of Microorganisms (GCM) 10K type strain sequencing project"}]}],"biosample":{"accession":"SAMD00245615","attributes":[{"name":"sample_name","value":"KCTC 23723"},{"name":"collection_date","value":"missing"},{"name":"env_broad_scale","value":"not applicable"},{"name":"env_local_scale","value":"not applicable"},{"name":"env_medium","value":"not applicable"},{"name":"geo_loc_name","value":"not applicable"},{"name":"isol_growth_condt","value":"missing"},{"name":"lat_lon","value":"not applicable"},{"name":"locus_tag_prefix","value":"GCM10008111"},{"name":"num_replicons","value":"not applicable"},{"name":"project_name","value":"De novo sequencing and analysis for Strain KCTC 23723 of Alishewanella tabrizica"},{"name":"ref_biomaterial","value":"missing"},{"name":"strain","value":"KCTC 23723"},{"name":"type-material","value":"type strain of Alishewanella tabrizica"}],"bioprojects":[{"accession":"PRJDB10508"}],"description":{"comment":"Keywords: GSC:MIxS;MIGS:6.0","organism":{"organismName":"Alishewanella tabrizica","taxId":671278},"title":"Strain KCTC 23723 of Alishewanella tabrizica"},"lastUpdated":"2022-04-05T04:51:42.000","models":["MIGS.ba"],"owner":{"name":"WFCC-MIRCEN World Data Centre for Microorganisms (WDCM)"},"package":"MIGS.ba.6.0","publicationDate":"2020-09-04T00:00:00.000","status":{"status":"live","when":"2020-09-05T01:01:10.164"},"submissionDate":"2020-09-05T01:01:10.163"},"comments":"Genome sequencing and analysis were conducted under the Global Catalogue of Microorganisms (GCM) 10K type strain sequencing project (http://gctype.wdcm.org). The genomic data are also available at http://gctype.wdcm.org/sequencing/GCM10008111\nAnnotated by DFAST v.1.2.3 (https://dfast.nig.ac.jp)","pairedAssembly":{"accession":"GCA_014652375.1","annotationName":"Annotation submitted by WFCC-MIRCEN World Data Centre for Microorganisms (WDCM)","status":"current"},"refseqCategory":"representative genome","releaseDate":"2020-09-12","sequencingTech":"Illumina HiSeq X Ten","submitter":"WFCC-MIRCEN World Data Centre for Microorganisms (WDCM)"},"assemblyStats":{"contigL50":6,"contigN50":262673,"gcCount":"1699730","gcPercent":45.5,"genomeCoverage":"156.0x","numberOfComponentSequences":47,"numberOfContigs":50,"numberOfScaffolds":47,"scaffoldL50":6,"scaffoldN50":262673,"totalSequenceLength":"3744405","totalUngappedLength":"3744086"},"averageNucleotideIdentity":{"bestAniMatch":{"ani":82.55,"assembly":"GCA_014653435.1","assemblyCoverage":31.34,"category":"type","organismName":"Alishewanella longhuensis","typeAssemblyCoverage":29.74},"category":"type","comment":"Assembly is the type_strain, mismatch is within genus and expected","matchStatus":"below_threshold_mismatch","submittedOrganism":"Alishewanella tabrizica","submittedSpecies":"Alishewanella tabrizica","taxonomyCheckStatus":"OK"},"checkmInfo":{"checkmMarkerSet":"Alishewanella","checkmMarkerSetRank":"genus","checkmSpeciesTaxId":671278,"checkmVersion":"v1.2.2","completeness":87.1,"completenessPercentile":100.0,"contamination":8.08},"currentAccession":"GCF_014652375.1","organism":{"infraspecificNames":{"strain":"KCTC 23723"},"organismName":"Alishewanella tabrizica","taxId":671278},"pairedAccession":"GCA_014652375.1","sourceDatabase":"SOURCE_DATABASE_REFSEQ","typeMaterial":{"typeDisplayText":"assembly from type material","typeLabel":"TYPE_MATERIAL"},"wgsInfo":{"masterWgsUrl":"https://www.ncbi.nlm.nih.gov/nuccore/BMYR00000000.1","wgsContigsUrl":"https://www.ncbi.nlm.nih.gov/Traces/wgs/BMYR01","wgsProjectAccession":"BMYR01"}}
{"accession":"GCF_014652575.1","annotationInfo":{"method":"Best-placed reference protein set; GeneMarkS-2+","name":"NCBI Prokaryotic Genome Annotation Pipeline (PGAP)","pipeline":"NCBI Prokaryotic Genome Annotation Pipeline (PGAP)","provider":"NCBI RefSeq","releaseDate":"2023-09-03","softwareVersion":"6.6","stats":{"geneCounts":{"nonCoding":50,"proteinCoding":3499,"pseudogene":9,"total":3558}}},"assemblyInfo":{"assemblyLevel":"Scaffold","assemblyMethod":"gcType assembly pipeline","assemblyName":"ASM1465257v1","assemblyStatus":"current","assemblyType":"haploid","bioprojectAccession":"PRJDB10508","bioprojectLineage":[{"bioprojects":[{"accession":"PRJDB10508","parentAccessions":["PRJDB9057"],"title":"De novo sequencing and analysis for KCTC strains in GCM 10K project"},{"accession":"PRJDB9057","title":"The Global Catalogue of Microorganisms (GCM) 10K type strain sequencing project"}]}],"biosample":{"accession":"SAMD00245627","attributes":[{"name":"sample_name","value":"KCTC 32296"},{"name":"collection_date","value":"missing"},{"name":"env_broad_scale","value":"not applicable"},{"name":"env_local_scale","value":"not applicable"},{"name":"env_medium","value":"not applicable"},{"name":"geo_loc_name","value":"not applicable"},{"name":"isol_growth_condt","value":"missing"},{"name":"lat_lon","value":"not applicable"},{"name":"locus_tag_prefix","value":"GCM10011273"},{"name":"num_replicons","value":"not applicable"},{"name":"project_name","value":"De novo sequencing and analysis for Strain KCTC 32296 of Asticcacaulis endophyticus"},{"name":"ref_biomaterial","value":"missing"},{"name":"strain","value":"KCTC 32296"},{"name":"type-material","value":"type strain of Asticcacaulis endophyticus"}],"bioprojects":[{"accession":"PRJDB10508"}],"description":{"comment":"Keywords: GSC:MIxS;MIGS:6.0","organism":{"organismName":"Asticcacaulis endophyticus","taxId":1395890},"title":"Strain KCTC 32296 of Asticcacaulis endophyticus"},"lastUpdated":"2022-04-05T04:51:42.000","models":["MIGS.ba"],"owner":{"name":"WFCC-MIRCEN World Data Centre for Microorganisms (WDCM)"},"package":"MIGS.ba.6.0","publicationDate":"2020-09-04T00:00:00.000","status":{"status":"live","when":"2020-09-05T01:01:10.476"},"submissionDate":"2020-09-05T01:01:10.473"},"comments":"Genome sequencing and analysis were conducted under the Global Catalogue of Microorganisms (GCM) 10K type strain sequencing project (http://gctype.wdcm.org). The genomic data are also available at http://gctype.wdcm.org/sequencing/GCM10011273\nAnnotated by DFAST v.1.2.3 (https://dfast.nig.ac.jp)","pairedAssembly":{"accession":"GCA_014652575.1","annotationName":"Annotation submitted by WFCC-MIRCEN World Data Centre for Microorganisms (WDCM)","status":"current"},"refseqCategory":"representative genome","releaseDate":"2020-09-12","sequencingTech":"Illumina HiSeq X Ten","submitter":"WFCC-MIRCEN World Data Centre for Microorganisms (WDCM)"},"assemblyStats":{"contigL50":3,"contigN50":441729,"gcCount":"2243953","gcPercent":57.0,"genomeCoverage":"289.0x","numberOfComponentSequences":13,"numberOfContigs":18,"numberOfScaffolds":13,"scaffoldL50":2,"scaffoldN50":570897,"totalSequenceLength":"3948716","totalUngappedLength":"3948575"},"averageNucleotideIdentity":{"bestAniMatch":{"ani":87.0,"assembly":"GCA_028550435.1","assemblyCoverage":71.36,"category":"type","organismName":"Asticcacaulis machinosus","typeAssemblyCoverage":74.62},"category":"type","comment":"Assembly is the type_strain, mismatch is within genus and expected","matchStatus":"below_threshold_mismatch","submittedOrganism":"Asticcacaulis endophyticus","submittedSpecies":"Asticcacaulis endophyticus","taxonomyCheckStatus":"OK"},"checkmInfo":{"checkmMarkerSet":"Asticcacaulis","checkmMarkerSetRank":"genus","checkmSpeciesTaxId":1395890,"checkmVersion":"v1.2.2","completeness":94.25,"completenessPercentile":100.0,"contamination":3.97},"currentAccession":"GCF_014652575.1","organism":{"infraspecificNames":{"strain":"KCTC 32296"},"organismName":"Asticcacaulis endophyticus","taxId":1395890},"pairedAccession":"GCA_014652575.1","sourceDatabase":"SOURCE_DATABASE_REFSEQ","typeMaterial":{"typeDisplayText":"assembly from type material","typeLabel":"TYPE_MATERIAL"},"wgsInfo":{"masterWgsUrl":"https://www.ncbi.nlm.nih.gov/nuccore/BMZB00000000.1","wgsContigsUrl":"https://www.ncbi.nlm.nih.gov/Traces/wgs/BMZB01","wgsProjectAccession":"BMZB01"}}
{"accession":"GCF_014652655.1","annotationInfo":{"method":"Best-placed reference protein set; GeneMarkS-2+","name":"NCBI Prokaryotic Genome Annotation Pipeline (PGAP)","pipeline":"NCBI Prokaryotic Genome Annotation Pipeline (PGAP)","provider":"NCBI RefSeq","releaseDate":"2023-09-03","softwareVersion":"6.6","stats":{"geneCounts":{"nonCoding":46,"proteinCoding":3048,"pseudogene":16,"total":3110}}},"assemblyInfo":{"assemblyLevel":"Contig","assemblyMethod":"gcType assembly pipeline","assemblyName":"ASM1465265v1","assemblyStatus":"current","assemblyType":"haploid","bioprojectAccession":"PRJDB10508","bioprojectLineage":[{"bioprojects":[{"accession":"PRJDB10508","parentAccessions":["PRJDB9057"],"title":"De novo sequencing and analysis for KCTC strains in GCM 10K project"},{"accession":"PRJDB9057","title":"The Global Catalogue of Microorganisms (GCM) 10K type strain sequencing project"}]}],"biosample":{"accession":"SAMD00245631","attributes":[{"name":"sample_name","value":"KCTC 32465"},{"name":"collection_date","value":"missing"},{"name":"env_broad_scale","value":"not applicable"},{"name":"env_local_scale","value":"not applicable"},{"name":"env_medium","value":"not applicable"},{"name":"geo_loc_name","value":"not applicable"},{"name":"isol_growth_condt","value":"missing"},{"name":"lat_lon","value":"not applicable"},{"name":"locus_tag_prefix","value":"GCM10008927"},{"name":"num_replicons","value":"not applicable"},{"name":"project_name","value":"De novo sequencing and analysis for Strain KCTC 32465 of Amylibacter ulvae"},{"name":"ref_biomaterial","value":"missing"},{"name":"strain","value":"KCTC 32465"},{"name":"type-material","value":"type strain of Amylibacter ulvae"}],"bioprojects":[{"accession":"PRJDB10508"}],"description":{"comment":"Keywords: GSC:MIxS;MIGS:6.0","organism":{"organismName":"Amylibacter ulvae","taxId":1651968},"title":"Strain KCTC 32465 of Amylibacter ulvae"},"lastUpdated":"2022-04-05T04:51:42.000","models":["MIGS.ba"],"owner":{"name":"WFCC-MIRCEN World Data Centre for Microorganisms (WDCM)"},"package":"MIGS.ba.6.0","publicationDate":"2020-09-04T00:00:00.000","status":{"status":"live","when":"2020-09-05T01:01:10.594"},"submissionDate":"2020-09-05T01:01:10.593"},"comments":"Genome sequencing and analysis were conducted under the Global Catalogue of Microorganisms (GCM) 10K type strain sequencing project (http://gctype.wdcm.org). The genomic data are also available at http://gctype.wdcm.org/sequencing/GCM10008927\nAnnotated by DFAST v.1.2.3 (https://dfast.nig.ac.jp)","pairedAssembly":{"accession":"GCA_014652655.1","annotationName":"Annotation submitted by WFCC-MIRCEN World Data Centre for Microorganisms (WDCM)","status":"current"},"refseqCategory":"representative genome","releaseDate":"2020-09-12","sequencingTech":"Illumina HiSeq X Ten","submitter":"WFCC-MIRCEN World Data Centre for Microorganisms (WDCM)"},"assemblyStats":{"contigL50":3,"contigN50":356499,"gcCount":"1560296","gcPercent":49.0,"genomeCoverage":"492.0x","numberOfComponentSequences":25,"numberOfContigs":25,"totalSequenceLength":"3169477","totalUngappedLength":"3169477"},"averageNucleotideIdentity":{"bestAniMatch":{"ani":88.04,"assembly":"GCA_002742285.1","assemblyCoverage":84.36,"category":"type","organismName":"Amylibacter kogurei","typeAssemblyCoverage":89.65},"category":"type","comment":"Assembly is the type_strain, mismatch is within genus and expected","matchStatus":"below_threshold_mismatch","submittedOrganism":"Amylibacter ulvae","submittedSpecies":"Amylibacter ulvae","taxonomyCheckStatus":"OK"},"checkmInfo":{"checkmMarkerSet":"Rhodobacteraceae","checkmMarkerSetRank":"family","checkmSpeciesTaxId":1651968,"checkmVersion":"v1.2.2","completeness":98.58,"completenessPercentile":100.0,"contamination":0.88},"currentAccession":"GCF_014652655.1","organism":{"infraspecificNames":{"strain":"KCTC 32465"},"organismName":"Amylibacter ulvae","taxId":1651968},"pairedAccession":"GCA_014652655.1","sourceDatabase":"SOURCE_DATABASE_REFSEQ","typeMaterial":{"typeDisplayText":"assembly from type material","typeLabel":"TYPE_MATERIAL"},"wgsInfo":{"masterWgsUrl":"https://www.ncbi.nlm.nih.gov/nuccore/BMZF00000000.1","wgsContigsUrl":"https://www.ncbi.nlm.nih.gov/Traces/wgs/BMZF01","wgsProjectAccession":"BMZF01"}}
{"accession":"GCF_014653435.1","annotationInfo":{"method":"Best-placed reference protein set; GeneMarkS-2+","name":"NCBI Prokaryotic Genome Annotation Pipeline (PGAP)","pipeline":"NCBI Prokaryotic Genome Annotation Pipeline (PGAP)","provider":"NCBI RefSeq","releaseDate":"2023-09-03","softwareVersion":"6.6","stats":{"geneCounts":{"nonCoding":66,"proteinCoding":3456,"pseudogene":26,"total":3548}}},"assemblyInfo":{"assemblyLevel":"Scaffold","assemblyMethod":"BGI assembly pipeline","assemblyName":"ASM1465343v1","assemblyStatus":"current","assemblyType":"haploid","bioprojectAccession":"PRJDB10509","bioprojectLineage":[{"bioprojects":[{"accession":"PRJDB10509","parentAccessions":["PRJDB9057"],"title":"De novo sequencing and analysis for CGMCC strains in GCM 10K project"},{"accession":"PRJDB9057","title":"The Global Catalogue of Microorganisms (GCM) 10K type strain sequencing project"}]}],"biosample":{"accession":"SAMD00245146","attributes":[{"name":"sample_name","value":"CGMCC 1.7003"},{"name":"collection_date","value":"missing"},{"name":"env_broad_scale","value":"not applicable"},{"name":"env_local_scale","value":"not applicable"},{"name":"env_medium","value":"not applicable"},{"name":"geo_loc_name","value":"not applicable"},{"name":"isol_growth_condt","value":"missing"},{"name":"lat_lon","value":"not applicable"},{"name":"locus_tag_prefix","value":"GCM10010919"},{"name":"num_replicons","value":"not applicable"},{"name":"project_name","value":"De novo sequencing and analysis for Strain CGMCC 1.7003 of Rheinheimera longhuensis"},{"name":"ref_biomaterial","value":"missing"},{"name":"strain","value":"CGMCC 1.7003"},{"name":"type-material","value":"type strain of Rheinheimera longhuensis"}],"bioprojects":[{"accession":"PRJDB10509"}],"description":{"comment":"Keywords: GSC:MIxS;MIGS:6.0","organism":{"organismName":"Alishewanella longhuensis","taxId":1091037},"title":"Strain CGMCC 1.7003 of Rheinheimera longhuensis"},"lastUpdated":"2022-04-05T05:29:00.000","models":["MIGS.ba"],"owner":{"name":"WFCC-MIRCEN World Data Centre for Microorganisms (WDCM)"},"package":"MIGS.ba.6.0","publicationDate":"2020-09-04T00:00:00.000","status":{"status":"live","when":"2020-09-05T01:00:57.411"},"submissionDate":"2020-09-05T01:00:57.410"},"comments":"Genome sequencing and analysis were conducted under the Global Catalogue of Microorganisms (GCM) 10K type strain sequencing project (http://gctype.wdcm.org). The genomic data are also available at http://gctype.wdcm.org/sequencing/GCM10010919\nAnnotated by DFAST v.1.2.7 (https://dfast.nig.ac.jp)","pairedAssembly":{"accession":"GCA_014653435.1","annotationName":"Annotation submitted by WFCC-MIRCEN World Data Centre for Microorganisms (WDCM)","status":"current"},"refseqCategory":"representative genome","releaseDate":"2020-09-12","sequencingTech":"Illumina HiSeq X Ten","submitter":"WFCC-MIRCEN World Data Centre for Microorganisms (WDCM)"},"assemblyStats":{"contigL50":10,"contigN50":136774,"gcCount":"1848812","gcPercent":47.0,"genomeCoverage":"289.0x","numberOfComponentSequences":32,"numberOfContigs":88,"numberOfScaffolds":32,"scaffoldL50":3,"scaffoldN50":448095,"totalSequenceLength":"3948441","totalUngappedLength":"3944642"},"averageNucleotideIdentity":{"bestAniMatch":{"ani":82.55,"assembly":"GCA_014652375.1","assemblyCoverage":29.74,"category":"type","organismName":"Alishewanella tabrizica","typeAssemblyCoverage":31.34},"category":"type","comment":"Assembly is the type_strain, mismatch is within genus and expected","matchStatus":"below_threshold_mismatch","submittedOrganism":"Alishewanella longhuensis","submittedSpecies":"Alishewanella longhuensis","taxonomyCheckStatus":"OK"},"checkmInfo":{"checkmMarkerSet":"Alishewanella","checkmMarkerSetRank":"genus","checkmSpeciesTaxId":1091037,"checkmVersion":"v1.2.2","completeness":88.3,"completenessPercentile":100.0,"contamination":6.33},"currentAccession":"GCF_014653435.1","organism":{"infraspecificNames":{"strain":"CGMCC 1.7003"},"organismName":"Alishewanella longhuensis","taxId":1091037},"pairedAccession":"GCA_014653435.1","sourceDatabase":"SOURCE_DATABASE_REFSEQ","typeMaterial":{"typeDisplayText":"assembly from type material","typeLabel":"TYPE_MATERIAL"},"wgsInfo":{"masterWgsUrl":"https://www.ncbi.nlm.nih.gov/nuccore/BNAO00000000.1","wgsContigsUrl":"https://www.ncbi.nlm.nih.gov/Traces/wgs/BNAO01","wgsProjectAccession":"BNAO01"}}
{"accession":"GCF_014653945.1","annotationInfo":{"method":"Best-placed reference protein set; GeneMarkS-2+","name":"NCBI Prokaryotic Genome Annotation Pipeline (PGAP)","pipeline":"NCBI Prokaryotic Genome Annotation Pipeline (PGAP)","provider":"NCBI RefSeq","releaseDate":"2023-09-03","softwareVersion":"6.6","stats":{"geneCounts":{"nonCoding":63,"proteinCoding":7396,"pseudogene":91,"total":7550}}},"assemblyInfo":{"assemblyLevel":"Scaffold","assemblyMethod":"gcType assembly pipeline","assemblyName":"ASM1465394v1","assemblyStatus":"current","assemblyType":"haploid","bioprojectAccession":"PRJDB10509","bioprojectLineage":[{"bioprojects":[{"accession":"PRJDB10509","parentAccessions":["PRJDB9057"],"title":"De novo sequencing and analysis for CGMCC strains in GCM 10K project"},{"accession":"PRJDB9057","title":"The Global Catalogue of Microorganisms (GCM) 10K type strain sequencing project"}]}],"biosample":{"accession":"SAMD00245215","attributes":[{"name":"sample_name","value":"CGMCC 4.7677"},{"name":"collection_date","value":"missing"},{"name":"env_broad_scale","value":"not applicable"},{"name":"env_local_scale","value":"not applicable"},{"name":"env_medium","value":"not applicable"},{"name":"geo_loc_name","value":"not applicable"},{"name":"isol_growth_condt","value":"missing"},{"name":"lat_lon","value":"not applicable"},{"name":"locus_tag_prefix","value":"GCM10017786"},{"name":"num_replicons","value":"not applicable"},{"name":"project_name","value":"De novo sequencing and analysis for Strain CGMCC 4.7676 of Amycolatopsis speibonae"},{"name":"ref_biomaterial","value":"missing"},{"name":"strain","value":"CGMCC 4.7677"}],"bioprojects":[{"accession":"PRJDB10509"}],"description":{"comment":"Keywords: GSC:MIxS;MIGS:6.0","organism":{"organismName":"Amycolatopsis deserti","taxId":185696},"title":"Strain CGMCC 4.7677 of Amycolatopsis deserti"},"lastUpdated":"2022-04-05T05:29:02.000","models":["MIGS.ba"],"owner":{"name":"WFCC-MIRCEN World Data Centre for Microorganisms (WDCM)"},"package":"MIGS.ba.6.0","publicationDate":"2020-09-04T00:00:00.000","status":{"status":"live","when":"2020-09-05T01:00:59.020"},"submissionDate":"2020-09-05T01:00:59.020"},"comments":"Genome sequencing and analysis were conducted under the Global Catalogue of Microorganisms (GCM) 10K type strain sequencing project (http://gctype.wdcm.org). The genomic data are also available at http://gctype.wdcm.org/sequencing/GCM10017786\nAnnotated by DFAST v.1.2.7 (https://dfast.nig.ac.jp)","pairedAssembly":{"accession":"GCA_014653945.1","annotationName":"Annotation submitted by WFCC-MIRCEN World Data Centre for Microorganisms (WDCM)","status":"current"},"refseqCategory":"representative genome","releaseDate":"2020-09-12","sequencingTech":"Illumina HiSeq X Ten","submitter":"WFCC-MIRCEN World Data Centre for Microorganisms (WDCM)"},"assemblyStats":{"contigL50":4,"contigN50":638827,"gcCount":"5558340","gcPercent":72.0,"genomeCoverage":"82.0x","numberOfComponentSequences":24,"numberOfContigs":26,"numberOfScaffolds":24,"scaffoldL50":4,"scaffoldN50":638827,"totalSequenceLength":"7743013","totalUngappedLength":"7742936"},"averageNucleotideIdentity":{"bestAniMatch":{"ani":94.58,"assembly":"GCA_003385215.1","assemblyCoverage":73.17,"category":"type","organismName":"Amycolatopsis thermalba","typeAssemblyCoverage":78.29},"category":"category_na","comment":"na","matchStatus":"below_threshold_mismatch","submittedOrganism":"Amycolatopsis deserti","submittedSpecies":"Amycolatopsis deserti","taxonomyCheckStatus":"Inconclusive"},"checkmInfo":{"checkmMarkerSet":"Amycolatopsis","checkmMarkerSetRank":"genus","checkmSpeciesTaxId":185696,"checkmVersion":"v1.2.2","completeness":98.4,"completenessPercentile":100.0,"contamination":0.5},"currentAccession":"GCF_014653945.1","organism":{"infraspecificNames":{"strain":"CGMCC 4.7677"},"organismName":"Amycolatopsis deserti","taxId":185696},"pairedAccession":"GCA_014653945.1","sourceDatabase":"SOURCE_DATABASE_REFSEQ","wgsInfo":{"masterWgsUrl":"https://www.ncbi.nlm.nih.gov/nuccore/BNAU00000000.1","wgsContigsUrl":"https://www.ncbi.nlm.nih.gov/Traces/wgs/BNAU01","wgsProjectAccession":"BNAU01"}}
{"accession":"GCF_014654095.1","annotationInfo":{"method":"Best-placed reference protein set; GeneMarkS-2+","name":"NCBI Prokaryotic Genome Annotation Pipeline (PGAP)","pipeline":"NCBI Prokaryotic Genome Annotation Pipeline (PGAP)","provider":"NCBI RefSeq","releaseDate":"2023-09-03","softwareVersion":"6.6","stats":{"geneCounts":{"nonCoding":58,"proteinCoding":7225,"pseudogene":106,"total":7389}}},"assemblyInfo":{"assemblyLevel":"Scaffold","assemblyMethod":"gcType assembly pipeline","assemblyName":"ASM1465409v1","assemblyStatus":"current","assemblyType":"haploid","bioprojectAccession":"PRJDB10509","bioprojectLineage":[{"bioprojects":[{"accession":"PRJDB10509","parentAccessions":["PRJDB9057"],"title":"De novo sequencing and analysis for CGMCC strains in GCM 10K project"},{"accession":"PRJDB9057","title":"The Global Catalogue of Microorganisms (GCM) 10K type strain sequencing project"}]}],"biosample":{"accession":"SAMD00245216","attributes":[{"name":"sample_name","value":"CGMCC 4.7679"},{"name":"collection_date","value":"missing"},{"name":"env_broad_scale","value":"not applicable"},{"name":"env_local_scale","value":"not applicable"},{"name":"env_medium","value":"not applicable"},{"name":"geo_loc_name","value":"not applicable"},{"name":"isol_growth_condt","value":"missing"},{"name":"lat_lon","value":"not applicable"},{"name":"locus_tag_prefix","value":"GCM10017566"},{"name":"num_replicons","value":"not applicable"},{"name":"project_name","value":"De novo sequencing and analysis for Strain CGMCC 1.18506 of Deinococcus saxicola"},{"name":"ref_biomaterial","value":"missing"},{"name":"strain","value":"CGMCC 4.7679"}],"bioprojects":[{"accession":"PRJDB10509"}],"description":{"comment":"Keywords: GSC:MIxS;MIGS:6.0","organism":{"organismName":"Amycolatopsis bartoniae","taxId":941986},"title":"Strain CGMCC 4.7679 of Amycolatopsis bartoniae"},"lastUpdated":"2022-04-05T05:29:02.000","models":["MIGS.ba"],"owner":{"name":"WFCC-MIRCEN World Data Centre for Microorganisms (WDCM)"},"package":"MIGS.ba.6.0","publicationDate":"2020-09-04T00:00:00.000","status":{"status":"live","when":"2020-09-05T01:00:59.039"},"submissionDate":"2020-09-05T01:00:59.036"},"comments":"Genome sequencing and analysis were conducted under the Global Catalogue of Microorganisms (GCM) 10K type strain sequencing project (http://gctype.wdcm.org). The genomic data are also available at http://gctype.wdcm.org/sequencing/GCM10017566\nAnnotated by DFAST v.1.2.7 (https://dfast.nig.ac.jp)","pairedAssembly":{"accession":"GCA_014654095.1","annotationName":"Annotation submitted by WFCC-MIRCEN World Data Centre for Microorganisms (WDCM)","status":"current"},"refseqCategory":"representative genome","releaseDate":"2020-09-12","sequencingTech":"Illumina HiSeq X Ten","submitter":"WFCC-MIRCEN World Data Centre for Microorganisms (WDCM)"},"assemblyStats":{"contigL50":7,"contigN50":416498,"gcCount":"5544345","gcPercent":71.0,"genomeCoverage":"415.0x","numberOfComponentSequences":34,"numberOfContigs":48,"numberOfScaffolds":34,"scaffoldL50":4,"scaffoldN50":650669,"totalSequenceLength":"7813348","totalUngappedLength":"7812387"},"averageNucleotideIdentity":{"bestAniMatch":{"ani":99.99,"assembly":"GCA_014191255.1","assemblyCoverage":98.98,"category":"type","organismName":"Amycolatopsis bartoniae","typeAssemblyCoverage":99.69},"category":"category_na","comment":"na","matchStatus":"species_match","submittedAniMatch":{"ani":99.99,"assembly":"GCA_014191255.1","assemblyCoverage":98.98,"category":"type","organismName":"Amycolatopsis bartoniae","typeAssemblyCoverage":99.69},"submittedOrganism":"Amycolatopsis bartoniae","submittedSpecies":"Amycolatopsis bartoniae","taxonomyCheckStatus":"OK"},"checkmInfo":{"checkmMarkerSet":"Amycolatopsis","checkmMarkerSetRank":"genus","checkmSpeciesTaxId":941986,"checkmVersion":"v1.2.2","completeness":98.4,"completenessPercentile":100.0,"contamination":1.88},"currentAccession":"GCF_014654095.1","organism":{"infraspecificNames":{"strain":"CGMCC 4.7679"},"organismName":"Amycolatopsis bartoniae","taxId":941986},"pairedAccession":"GCA_014654095.1","sourceDatabase":"SOURCE_DATABASE_REFSEQ","wgsInfo":{"masterWgsUrl":"https://www.ncbi.nlm.nih.gov/nuccore/BNAV00000000.1","wgsContigsUrl":"https://www.ncbi.nlm.nih.gov/Traces/wgs/BNAV01","wgsProjectAccession":"BNAV01"}}
{"accession":"GCF_014654205.1","annotationInfo":{"method":"Best-placed reference protein set; GeneMarkS-2+","name":"NCBI Prokaryotic Genome Annotation Pipeline (PGAP)","pipeline":"NCBI Prokaryotic Genome Annotation Pipeline (PGAP)","provider":"NCBI RefSeq","releaseDate":"2023-09-04","softwareVersion":"6.6","stats":{"geneCounts":{"nonCoding":67,"proteinCoding":8649,"pseudogene":156,"total":8872}}},"assemblyInfo":{"assemblyLevel":"Contig","assemblyMethod":"gcType assembly pipeline","assemblyName":"ASM1465420v1","assemblyStatus":"current","assemblyType":"haploid","bioprojectAccession":"PRJDB10509","bioprojectLineage":[{"bioprojects":[{"accession":"PRJDB10509","parentAccessions":["PRJDB9057"],"title":"De novo sequencing and analysis for CGMCC strains in GCM 10K project"},{"accession":"PRJDB9057","title":"The Global Catalogue of Microorganisms (GCM) 10K type strain sequencing project"}]}],"biosample":{"accession":"SAMD00245217","attributes":[{"name":"sample_name","value":"CGMCC 4.7680"},{"name":"collection_date","value":"missing"},{"name":"env_broad_scale","value":"not applicable"},{"name":"env_local_scale","value":"not applicable"},{"name":"env_medium","value":"not applicable"},{"name":"geo_loc_name","value":"not applicable"},{"name":"isol_growth_condt","value":"missing"},{"name":"lat_lon","value":"not applicable"},{"name":"locus_tag_prefix","value":"GCM10017567"},{"name":"num_replicons","value":"not applicable"},{"name":"project_name","value":"De novo sequencing and analysis for Strain CGMCC 4.7679 of Amycolatopsis bartoniae"},{"name":"ref_biomaterial","value":"missing"},{"name":"strain","value":"CGMCC 4.7680"}],"bioprojects":[{"accession":"PRJDB10509"}],"description":{"comment":"Keywords: GSC:MIxS;MIGS:6.0","organism":{"organismName":"Amycolatopsis bullii","taxId":941987},"title":"Strain CGMCC 4.7680 of Amycolatopsis bullii"},"lastUpdated":"2022-04-05T05:29:02.000","models":["MIGS.ba"],"owner":{"name":"WFCC-MIRCEN World Data Centre for Microorganisms (WDCM)"},"package":"MIGS.ba.6.0","publicationDate":"2020-09-04T00:00:00.000","status":{"status":"live","when":"2020-09-05T01:00:59.058"},"submissionDate":"2020-09-05T01:00:59.056"},"comments":"Genome sequencing and analysis were conducted under the Global Catalogue of Microorganisms (GCM) 10K type strain sequencing project (http://gctype.wdcm.org). The genomic data are also available at http://gctype.wdcm.org/sequencing/GCM10017567\nAnnotated by DFAST v.1.2.7 (https://dfast.nig.ac.jp)","pairedAssembly":{"accession":"GCA_014654205.1","annotationName":"Annotation submitted by WFCC-MIRCEN World Data Centre for Microorganisms (WDCM)","status":"current"},"refseqCategory":"representative genome","releaseDate":"2020-09-12","sequencingTech":"Illumina HiSeq X Ten","submitter":"WFCC-MIRCEN World Data Centre for Microorganisms (WDCM)"},"assemblyStats":{"contigL50":20,"contigN50":143264,"gcCount":"6698839","gcPercent":71.5,"genomeCoverage":"182.0x","numberOfComponentSequences":124,"numberOfContigs":124,"totalSequenceLength":"9379520","totalUngappedLength":"9379520"},"averageNucleotideIdentity":{"bestAniMatch":{"ani":92.51,"assembly":"GCA_002155975.1","assemblyCoverage":76.12,"category":"type","organismName":"Amycolatopsis kentuckyensis","typeAssemblyCoverage":70.12},"category":"category_na","comment":"na","matchStatus":"below_threshold_mismatch","submittedOrganism":"Amycolatopsis bullii","submittedSpecies":"Amycolatopsis bullii","taxonomyCheckStatus":"Inconclusive"},"checkmInfo":{"checkmMarkerSet":"Amycolatopsis","checkmMarkerSetRank":"genus","checkmSpeciesTaxId":941987,"checkmVersion":"v1.2.2","completeness":99.06,"completenessPercentile":100.0,"contamination":0.5},"currentAccession":"GCF_014654205.1","organism":{"infraspecificNames":{"strain":"CGMCC 4.7680"},"organismName":"Amycolatopsis bullii","taxId":941987},"pairedAccession":"GCA_014654205.1","sourceDatabase":"SOURCE_DATABASE_REFSEQ","wgsInfo":{"masterWgsUrl":"https://www.ncbi.nlm.nih.gov/nuccore/BNAW00000000.1","wgsContigsUrl":"https://www.ncbi.nlm.nih.gov/Traces/wgs/BNAW01","wgsProjectAccession":"BNAW01"}}
{"accession":"GCF_014654365.1","annotationInfo":{"method":"Best-placed reference protein set; GeneMarkS-2+","name":"NCBI Prokaryotic Genome Annotation Pipeline (PGAP)","pipeline":"NCBI Prokaryotic Genome Annotation Pipeline (PGAP)","provider":"NCBI RefSeq","releaseDate":"2023-09-03","softwareVersion":"6.6","stats":{"geneCounts":{"nonCoding":68,"proteinCoding":8405,"pseudogene":72,"total":8545}}},"assemblyInfo":{"assemblyLevel":"Scaffold","assemblyMethod":"gcType assembly pipeline","assemblyName":"ASM1465436v1","assemblyStatus":"current","assemblyType":"haploid","bioprojectAccession":"PRJDB10509","bioprojectLineage":[{"bioprojects":[{"accession":"PRJDB10509","parentAccessions":["PRJDB9057"],"title":"De novo sequencing and analysis for CGMCC strains in GCM 10K project"},{"accession":"PRJDB9057","title":"The Global Catalogue of Microorganisms (GCM) 10K type strain sequencing project"}]}],"biosample":{"accession":"SAMD00245220","attributes":[{"name":"sample_name","value":"CGMCC 4.7683"},{"name":"collection_date","value":"missing"},{"name":"env_broad_scale","value":"not applicable"},{"name":"env_local_scale","value":"not applicable"},{"name":"env_medium","value":"not applicable"},{"name":"geo_loc_name","value":"not applicable"},{"name":"isol_growth_condt","value":"missing"},{"name":"lat_lon","value":"not applicable"},{"name":"locus_tag_prefix","value":"GCM10017790"},{"name":"num_replicons","value":"not applicable"},{"name":"project_name","value":"De novo sequencing and analysis for Strain CGMCC 4.7682 of Amycolatopsis halotolerans"},{"name":"ref_biomaterial","value":"missing"},{"name":"strain","value":"CGMCC 4.7683"}],"bioprojects":[{"accession":"PRJDB10509"}],"description":{"comment":"Keywords: GSC:MIxS;MIGS:6.0","organism":{"organismName":"Amycolatopsis oliviviridis","taxId":1471590},"title":"Strain CGMCC 4.7683 of Amycolatopsis oliviviridis"},"lastUpdated":"2022-04-05T05:29:02.000","models":["MIGS.ba"],"owner":{"name":"WFCC-MIRCEN World Data Centre for Microorganisms (WDCM)"},"package":"MIGS.ba.6.0","publicationDate":"2020-09-04T00:00:00.000","status":{"status":"live","when":"2020-09-05T01:00:59.129"},"submissionDate":"2020-09-05T01:00:59.126"},"comments":"Genome sequencing and analysis were conducted under the Global Catalogue of Microorganisms (GCM) 10K type strain sequencing project (http://gctype.wdcm.org). The genomic data are also available at http://gctype.wdcm.org/sequencing/GCM10017790\nAnnotated by DFAST v.1.2.7 (https://dfast.nig.ac.jp)","pairedAssembly":{"accession":"GCA_014654365.1","annotationName":"Annotation submitted by WFCC-MIRCEN World Data Centre for Microorganisms (WDCM)","status":"current"},"refseqCategory":"representative genome","releaseDate":"2020-09-12","sequencingTech":"Illumina HiSeq X Ten","submitter":"WFCC-MIRCEN World Data Centre for Microorganisms (WDCM)"},"assemblyStats":{"contigL50":5,"contigN50":665039,"gcCount":"6523959","gcPercent":69.0,"genomeCoverage":"65.0x","numberOfComponentSequences":31,"numberOfContigs":39,"numberOfScaffolds":31,"scaffoldL50":4,"scaffoldN50":756388,"totalSequenceLength":"9448616","totalUngappedLength":"9448163"},"averageNucleotideIdentity":{"bestAniMatch":{"ani":94.17,"assembly":"GCA_001995215.1","assemblyCoverage":79.72,"category":"type","organismName":"Amycolatopsis azurea","typeAssemblyCoverage":81.73},"category":"category_na","comment":"na","matchStatus":"below_threshold_mismatch","submittedOrganism":"Amycolatopsis oliviviridis","submittedSpecies":"Amycolatopsis oliviviridis","taxonomyCheckStatus":"Inconclusive"},"checkmInfo":{"checkmMarkerSet":"Amycolatopsis","checkmMarkerSetRank":"genus","checkmSpeciesTaxId":1471590,"checkmVersion":"v1.2.2","completeness":99.0,"completenessPercentile":100.0,"contamination":0.99},"currentAccession":"GCF_014654365.1","organism":{"infraspecificNames":{"strain":"CGMCC 4.7683"},"organismName":"Amycolatopsis oliviviridis","taxId":1471590},"pairedAccession":"GCA_014654365.1","sourceDatabase":"SOURCE_DATABASE_REFSEQ","wgsInfo":{"masterWgsUrl":"https://www.ncbi.nlm.nih.gov/nuccore/BNAY00000000.1","wgsContigsUrl":"https://www.ncbi.nlm.nih.gov/Traces/wgs/BNAY01","wgsProjectAccession":"BNAY01"}}
{"accession":"GCF_014656375.1","annotationInfo":{"method":"Best-placed reference protein set; GeneMarkS-2+","name":"NCBI Prokaryotic Genome Annotation Pipeline (PGAP)","pipeline":"NCBI Prokaryotic Genome Annotation Pipeline (PGAP)","provider":"NCBI RefSeq","releaseDate":"2023-12-24","softwareVersion":"6.6","stats":{"geneCounts":{"nonCoding":50,"proteinCoding":3288,"pseudogene":18,"total":3356}}},"assemblyInfo":{"assemblyLevel":"Contig","assemblyMethod":"gcType assembly pipeline","assemblyName":"ASM1465637v1","assemblyStatus":"current","assemblyType":"haploid","bioprojectAccession":"PRJDB10508","bioprojectLineage":[{"bioprojects":[{"accession":"PRJDB10508","parentAccessions":["PRJDB9057"],"title":"De novo sequencing and analysis for KCTC strains in GCM 10K project"},{"accession":"PRJDB9057","title":"The Global Catalogue of Microorganisms (GCM) 10K type strain sequencing project"}]}],"biosample":{"accession":"SAMD00245648","attributes":[{"name":"sample_name","value":"KCTC 42443"},{"name":"collection_date","value":"missing"},{"name":"env_broad_scale","value":"not applicable"},{"name":"env_local_scale","value":"not applicable"},{"name":"env_medium","value":"not applicable"},{"name":"geo_loc_name","value":"not applicable"},{"name":"isol_growth_condt","value":"missing"},{"name":"lat_lon","value":"not applicable"},{"name":"locus_tag_prefix","value":"GCM10016455"},{"name":"num_replicons","value":"not applicable"},{"name":"project_name","value":"De novo sequencing and analysis for Strain KCTC 42443 of Camelimonas fluminis"},{"name":"ref_biomaterial","value":"missing"},{"name":"strain","value":"KCTC 42443"},{"name":"type-material","value":"type strain of Pseudoroseovarius zhejiangensis"}],"bioprojects":[{"accession":"PRJDB10508"}],"description":{"comment":"Keywords: GSC:MIxS;MIGS:6.0","organism":{"organismName":"Aliiroseovarius zhejiangensis","taxId":1632025},"title":"Strain KCTC 42443 of Aliiroseovarius zhejiangensis"},"lastUpdated":"2022-04-05T04:51:43.000","models":["MIGS.ba"],"owner":{"name":"WFCC-MIRCEN World Data Centre for Microorganisms (WDCM)"},"package":"MIGS.ba.6.0","publicationDate":"2020-09-04T00:00:00.000","status":{"status":"live","when":"2020-09-05T01:01:11.014"},"submissionDate":"2020-09-05T01:01:11.013"},"comments":"Genome sequencing and analysis were conducted under the Global Catalogue of Microorganisms (GCM) 10K type strain sequencing project (http://gctype.wdcm.org). The genomic data are also available at http://gctype.wdcm.org/sequencing/GCM10016455\nAnnotated by DFAST v.1.2.7 (https://dfast.nig.ac.jp)","pairedAssembly":{"accession":"GCA_014656375.1","annotationName":"Annotation submitted by WFCC-MIRCEN World Data Centre for Microorganisms (WDCM)","status":"current"},"refseqCategory":"representative genome","releaseDate":"2020-09-12","sequencingTech":"Illumina HiSeq X Ten","submitter":"WFCC-MIRCEN World Data Centre for Microorganisms (WDCM)"},"assemblyStats":{"contigL50":3,"contigN50":417632,"gcCount":"2074393","gcPercent":60.5,"genomeCoverage":"463.0x","numberOfComponentSequences":19,"numberOfContigs":19,"totalSequenceLength":"3422911","totalUngappedLength":"3422911"},"averageNucleotideIdentity":{"bestAniMatch":{"ani":83.56,"assembly":"GCA_900109955.1","assemblyCoverage":73.84,"category":"type","organismName":"Aliiroseovarius sediminilitoris","typeAssemblyCoverage":74.06},"category":"type","comment":"Assembly is the type_strain, mismatch is within genus and expected","matchStatus":"below_threshold_mismatch","submittedOrganism":"Aliiroseovarius zhejiangensis","submittedSpecies":"Aliiroseovarius zhejiangensis","taxonomyCheckStatus":"OK"},"checkmInfo":{"checkmMarkerSet":"Rhodobacteraceae","checkmMarkerSetRank":"family","checkmSpeciesTaxId":1632025,"checkmVersion":"v1.2.2","completeness":100.0,"completenessPercentile":100.0,"contamination":0.29},"currentAccession":"GCF_014656375.1","organism":{"infraspecificNames":{"strain":"KCTC 42443"},"organismName":"Aliiroseovarius zhejiangensis","taxId":1632025},"pairedAccession":"GCA_014656375.1","sourceDatabase":"SOURCE_DATABASE_REFSEQ","typeMaterial":{"typeDisplayText":"assembly from type material","typeLabel":"TYPE_MATERIAL"},"wgsInfo":{"masterWgsUrl":"https://www.ncbi.nlm.nih.gov/nuccore/BNCH00000000.1","wgsContigsUrl":"https://www.ncbi.nlm.nih.gov/Traces/wgs/BNCH01","wgsProjectAccession":"BNCH01"}}
{"accession":"GCF_014694315.1","annotationInfo":{"method":"Best-placed reference protein set; GeneMarkS-2+","name":"NCBI Prokaryotic Genome Annotation Pipeline (PGAP)","pipeline":"NCBI Prokaryotic Genome Annotation Pipeline (PGAP)","provider":"NCBI RefSeq","releaseDate":"2023-09-27","softwareVersion":"6.6","stats":{"geneCounts":{"nonCoding":60,"proteinCoding":4028,"pseudogene":98,"total":4186}}},"assemblyInfo":{"assemblyLevel":"Scaffold","assemblyMethod":"Velvet v. 1.2.10","assemblyName":"ASM1469431v1","assemblyStatus":"current","assemblyType":"haploid","bioprojectAccession":"PRJNA610794","bioprojectLineage":[{"bioprojects":[{"accession":"PRJNA610794","title":"Arthrobacter ipis strain:IA7 Genome sequencing and assembly"}]}],"biosample":{"accession":"SAMN14315593","attributes":[{"name":"strain","value":"IA7"},{"name":"host","value":"Ips acuminatus"},{"name":"isolation_source","value":"Ips acuminatus crashed beetle"},{"name":"collection_date","value":"2014-06-01"},{"name":"geo_loc_name","value":"Czech Republic"},{"name":"sample_type","value":"Bacterial cell culture"},{"name":"type-material","value":"type strain of Arthrobacter ipis"}],"description":{"organism":{"organismName":"Arthrobacter ipis","taxId":2716202},"title":"Microbe sample from Arthrobacter ipis"},"lastUpdated":"2022-04-19T21:06:17.516","models":["Microbe, viral or environmental"],"owner":{"contacts":[{}],"name":"University of Salamanca"},"package":"Microbe.1.0","publicationDate":"2020-09-23T00:00:00.000","sampleIds":[{"label":"Sample name","value":"Genome sequence of the type strain Arthrobacter ipsi IA7T"}],"status":{"status":"live","when":"2020-09-23T18:38:39.987"},"submissionDate":"2020-03-06T11:38:35.270"},"comments":"The annotation was added by the NCBI Prokaryotic Genome Annotation Pipeline (PGAP). Information about PGAP can be found here: https://www.ncbi.nlm.nih.gov/genome/annotation_prok/\nBacteria and source DNA available from Zaki Saati-Santamaria. Microbiology and Genetics Department, University of Salamanca","pairedAssembly":{"accession":"GCA_014694315.1","annotationName":"NCBI Prokaryotic Genome Annotation Pipeline (PGAP)","status":"current"},"refseqCategory":"representative genome","releaseDate":"2020-09-22","sequencingTech":"Illumina MiSeq","submitter":"University of Salamanca"},"assemblyStats":{"contigL50":13,"contigN50":151583,"gcCount":"2973420","gcPercent":66.0,"genomeCoverage":"12.0x","numberOfComponentSequences":17,"numberOfContigs":86,"numberOfScaffolds":17,"scaffoldL50":2,"scaffoldN50":1098905,"totalSequenceLength":"4504116","totalUngappedLength":"4501888"},"averageNucleotideIdentity":{"bestAniMatch":{"ani":89.95,"assembly":"GCA_000238915.2","assemblyCoverage":76.93,"category":"suspected_type","organismName":"Arthrobacter globiformis","typeAssemblyCoverage":69.91},"category":"type","comment":"Assembly is the type_strain, mismatch is within genus and expected","matchStatus":"below_threshold_mismatch","submittedOrganism":"Arthrobacter ipis","submittedSpecies":"Arthrobacter ipis","taxonomyCheckStatus":"OK"},"checkmInfo":{"checkmMarkerSet":"Arthrobacter","checkmMarkerSetRank":"genus","checkmSpeciesTaxId":2716202,"checkmVersion":"v1.2.2","completeness":99.74,"completenessPercentile":100.0,"contamination":1.05},"currentAccession":"GCF_014694315.1","organism":{"infraspecificNames":{"strain":"IA7"},"organismName":"Arthrobacter ipis","taxId":2716202},"pairedAccession":"GCA_014694315.1","sourceDatabase":"SOURCE_DATABASE_REFSEQ","typeMaterial":{"typeDisplayText":"assembly from type material","typeLabel":"TYPE_MATERIAL"},"wgsInfo":{"masterWgsUrl":"https://www.ncbi.nlm.nih.gov/nuccore/JAAOXD000000000.1","wgsContigsUrl":"https://www.ncbi.nlm.nih.gov/Traces/wgs/JAAOXD01","wgsProjectAccession":"JAAOXD01"}}
{"accession":"GCF_014696825.1","annotationInfo":{"method":"Best-placed reference protein set; GeneMarkS-2+","name":"GCF_014696825.1-RS_2024_04_05","pipeline":"NCBI Prokaryotic Genome Annotation Pipeline (PGAP)","provider":"NCBI RefSeq","releaseDate":"2024-04-05","softwareVersion":"6.7","stats":{"geneCounts":{"nonCoding":51,"proteinCoding":5254,"pseudogene":116,"total":5421}}},"assemblyInfo":{"assemblyLevel":"Contig","assemblyMethod":"SPAdes v. 3.1","assemblyName":"ASM1469682v1","assemblyStatus":"current","assemblyType":"haploid","bioprojectAccession":"PRJNA598298","bioprojectLineage":[{"bioprojects":[{"accession":"PRJNA598298","title":"Genome sequencing and assembly of 163 cyanobacterial strains"}]}],"biosample":{"accession":"SAMN13702730","attributes":[{"name":"strain","value":"FACHB-251"},{"name":"isolation_source","value":"Terrestrial"},{"name":"collection_date","value":"not applicable"},{"name":"geo_loc_name","value":"China"},{"name":"sample_type","value":"isolate"}],"bioprojects":[{"accession":"PRJNA598298"}],"description":{"organism":{"organismName":"Anabaena sphaerica FACHB-251","taxId":2692883},"title":"Microbe sample from Anabaena sphaerica FACHB-251"},"lastUpdated":"2020-09-18T01:45:05.016","models":["Microbe, viral or environmental"],"owner":{"contacts":[{}],"name":"South China Normal University"},"package":"Microbe.1.0","publicationDate":"2020-09-18T00:00:00.000","sampleIds":[{"label":"Sample name","value":"Anabaena sphaerica FACHB-251 cyanobac"}],"status":{"status":"live","when":"2020-09-18T01:45:05.016"},"submissionDate":"2019-12-31T03:43:11.110"},"comments":"The annotation was added by the NCBI Prokaryotic Genome Annotation Pipeline (PGAP). Information about PGAP can be found here: https://www.ncbi.nlm.nih.gov/genome/annotation_prok/","pairedAssembly":{"accession":"GCA_014696825.1","annotationName":"NCBI Prokaryotic Genome Annotation Pipeline (PGAP)","status":"current"},"refseqCategory":"representative genome","releaseDate":"2020-09-22","sequencingTech":"Illumina HiSeq","submitter":"South China Normal University"},"assemblyStats":{"contigL50":6,"contigN50":296026,"gcCount":"2404346","gcPercent":39.0,"genomeCoverage":"50.0x","numberOfComponentSequences":46,"numberOfContigs":46,"totalSequenceLength":"6198606","totalUngappedLength":"6198606"},"averageNucleotideIdentity":{"bestAniMatch":{"ani":86.18,"assembly":"GCA_000317695.1","assemblyCoverage":40.61,"category":"suspected_type","organismName":"Anabaena cylindrica","typeAssemblyCoverage":35.65},"category":"category_na","comment":"na","matchStatus":"below_threshold_mismatch","submittedOrganism":"Anabaena sphaerica FACHB_251","submittedSpecies":"Anabaena sphaerica","taxonomyCheckStatus":"Inconclusive"},"checkmInfo":{"checkmMarkerSet":"Anabaena","checkmMarkerSetRank":"genus","checkmSpeciesTaxId":212446,"checkmVersion":"v1.2.2","completeness":98.93,"completenessPercentile":100.0,"contamination":2.46},"currentAccession":"GCF_014696825.1","organism":{"infraspecificNames":{"strain":"FACHB-251"},"organismName":"Anabaena sphaerica FACHB-251","taxId":2692883},"pairedAccession":"GCA_014696825.1","sourceDatabase":"SOURCE_DATABASE_REFSEQ","wgsInfo":{"masterWgsUrl":"https://www.ncbi.nlm.nih.gov/nuccore/JACJQU000000000.1","wgsContigsUrl":"https://www.ncbi.nlm.nih.gov/Traces/wgs/JACJQU01","wgsProjectAccession":"JACJQU01"}}
{"accession":"GCF_014697105.1","annotationInfo":{"method":"Best-placed reference protein set; GeneMarkS-2+","name":"NCBI Prokaryotic Genome Annotation Pipeline (PGAP)","pipeline":"NCBI Prokaryotic Genome Annotation Pipeline (PGAP)","provider":"NCBI RefSeq","releaseDate":"2023-10-02","softwareVersion":"6.6","stats":{"geneCounts":{"nonCoding":50,"proteinCoding":4793,"pseudogene":88,"total":4931}}},"assemblyInfo":{"assemblyLevel":"Contig","assemblyMethod":"SPAdes v. 3.1","assemblyName":"ASM1469710v1","assemblyStatus":"current","assemblyType":"haploid","bioprojectAccession":"PRJNA598298","bioprojectLineage":[{"bioprojects":[{"accession":"PRJNA598298","title":"Genome sequencing and assembly of 163 cyanobacterial strains"}]}],"biosample":{"accession":"SAMN13702718","attributes":[{"name":"strain","value":"FACHB-260"},{"name":"isolation_source","value":"Terrestrial"},{"name":"collection_date","value":"not applicable"},{"name":"geo_loc_name","value":"China"},{"name":"sample_type","value":"isolate"}],"bioprojects":[{"accession":"PRJNA598298"}],"description":{"organism":{"organismName":"Anabaena subtropica FACHB-260","taxId":2692884},"title":"Microbe sample from Anabaena subtropica FACHB-260"},"lastUpdated":"2020-09-18T01:45:02.999","models":["Microbe, viral or environmental"],"owner":{"contacts":[{}],"name":"South China Normal University"},"package":"Microbe.1.0","publicationDate":"2020-09-18T00:00:00.000","sampleIds":[{"label":"Sample name","value":"Anabaena subtropica FACHB-260 cyanobac"}],"status":{"status":"live","when":"2020-09-18T01:45:02.999"},"submissionDate":"2019-12-31T03:43:10.920"},"comments":"The annotation was added by the NCBI Prokaryotic Genome Annotation Pipeline (PGAP). Information about PGAP can be found here: https://www.ncbi.nlm.nih.gov/genome/annotation_prok/","pairedAssembly":{"accession":"GCA_014697105.1","annotationName":"NCBI Prokaryotic Genome Annotation Pipeline (PGAP)","status":"current"},"refseqCategory":"representative genome","releaseDate":"2020-09-22","sequencingTech":"Illumina HiSeq","submitter":"South China Normal University"},"assemblyStats":{"contigL50":17,"contigN50":108475,"gcCount":"2372013","gcPercent":41.0,"genomeCoverage":"50.0x","numberOfComponentSequences":105,"numberOfContigs":105,"totalSequenceLength":"5809825","totalUngappedLength":"5809825"},"averageNucleotideIdentity":{"bestAniMatch":{"ani":83.15,"assembly":"GCA_016056295.1","assemblyCoverage":11.27,"category":"type","organismName":"Atlanticothrix silvestris","typeAssemblyCoverage":10.03},"category":"category_na","comment":"na","matchStatus":"below_threshold_mismatch","submittedOrganism":"Anabaena subtropica FACHB_260","submittedSpecies":"Anabaena subtropica","taxonomyCheckStatus":"Inconclusive"},"checkmInfo":{"checkmMarkerSet":"Anabaena","checkmMarkerSetRank":"genus","checkmSpeciesTaxId":425380,"checkmVersion":"v1.2.2","completeness":97.95,"completenessPercentile":100.0,"contamination":2.36},"currentAccession":"GCF_014697105.1","organism":{"infraspecificNames":{"strain":"FACHB-260"},"organismName":"Anabaena subtropica FACHB-260","taxId":2692884},"pairedAccession":"GCA_014697105.1","sourceDatabase":"SOURCE_DATABASE_REFSEQ","wgsInfo":{"masterWgsUrl":"https://www.ncbi.nlm.nih.gov/nuccore/JACJRF000000000.1","wgsContigsUrl":"https://www.ncbi.nlm.nih.gov/Traces/wgs/JACJRF01","wgsProjectAccession":"JACJRF01"}}
{"accession":"GCF_014697625.1","annotationInfo":{"method":"Best-placed reference protein set; GeneMarkS-2+","name":"NCBI Prokaryotic Genome Annotation Pipeline (PGAP)","pipeline":"NCBI Prokaryotic Genome Annotation Pipeline (PGAP)","provider":"NCBI RefSeq","releaseDate":"2023-10-02","softwareVersion":"6.6","stats":{"geneCounts":{"nonCoding":51,"proteinCoding":6822,"pseudogene":156,"total":7029}}},"assemblyInfo":{"assemblyLevel":"Contig","assemblyMethod":"SPAdes v. 3.1","assemblyName":"ASM1469762v1","assemblyStatus":"current","assemblyType":"haploid","bioprojectAccession":"PRJNA598298","bioprojectLineage":[{"bioprojects":[{"accession":"PRJNA598298","title":"Genome sequencing and assembly of 163 cyanobacterial strains"}]}],"biosample":{"accession":"SAMN13702691","attributes":[{"name":"strain","value":"FACHB-119"},{"name":"isolation_source","value":"Terrestrial"},{"name":"collection_date","value":"not applicable"},{"name":"geo_loc_name","value":"China"},{"name":"sample_type","value":"isolate"}],"bioprojects":[{"accession":"PRJNA598298"}],"description":{"organism":{"organismName":"Anabaena azotica FACHB-119","taxId":947527},"title":"Microbe sample from Anabaena azotica FACHB-119"},"lastUpdated":"2020-09-18T01:45:02.917","models":["Microbe, viral or environmental"],"owner":{"contacts":[{}],"name":"South China Normal University"},"package":"Microbe.1.0","publicationDate":"2020-09-18T00:00:00.000","sampleIds":[{"label":"Sample name","value":"Anabaena azotica FACHB-119 cyanobac"}],"status":{"status":"live","when":"2020-09-18T01:45:02.917"},"submissionDate":"2019-12-31T03:43:10.513"},"comments":"The annotation was added by the NCBI Prokaryotic Genome Annotation Pipeline (PGAP). Information about PGAP can be found here: https://www.ncbi.nlm.nih.gov/genome/annotation_prok/","pairedAssembly":{"accession":"GCA_014697625.1","annotationName":"NCBI Prokaryotic Genome Annotation Pipeline (PGAP)","status":"current"},"refseqCategory":"representative genome","releaseDate":"2020-09-22","sequencingTech":"Illumina HiSeq","submitter":"South China Normal University"},"assemblyStats":{"contigL50":21,"contigN50":127363,"gcCount":"3327411","gcPercent":41.5,"genomeCoverage":"50.0x","numberOfComponentSequences":122,"numberOfContigs":122,"totalSequenceLength":"8048170","totalUngappedLength":"8048170"},"averageNucleotideIdentity":{"bestAniMatch":{"ani":82.74,"assembly":"GCA_000317535.1","assemblyCoverage":3.68,"category":"type","organismName":"Cylindrospermum stagnale","typeAssemblyCoverage":3.89},"category":"category_na","comment":"na","matchStatus":"low_coverage","submittedOrganism":"Anabaena azotica FACHB_119","submittedSpecies":"Anabaena azotica","taxonomyCheckStatus":"Inconclusive"},"checkmInfo":{"checkmMarkerSet":"Anabaena","checkmMarkerSetRank":"genus","checkmSpeciesTaxId":197653,"checkmVersion":"v1.2.2","completeness":98.17,"completenessPercentile":100.0,"contamination":6.46},"currentAccession":"GCF_014697625.1","organism":{"infraspecificNames":{"strain":"FACHB-119"},"organismName":"Anabaena azotica FACHB-119","taxId":947527},"pairedAccession":"GCA_014697625.1","sourceDatabase":"SOURCE_DATABASE_REFSEQ","wgsInfo":{"masterWgsUrl":"https://www.ncbi.nlm.nih.gov/nuccore/JACJSG000000000.1","wgsContigsUrl":"https://www.ncbi.nlm.nih.gov/Traces/wgs/JACJSG01","wgsProjectAccession":"JACJSG01"}}
{"accession":"GCF_014698305.1","annotationInfo":{"method":"Best-placed reference protein set; GeneMarkS-2+","name":"GCF_014698305.1-RS_2024_04_06","pipeline":"NCBI Prokaryotic Genome Annotation Pipeline (PGAP)","provider":"NCBI RefSeq","releaseDate":"2024-04-06","softwareVersion":"6.7","stats":{"geneCounts":{"nonCoding":53,"proteinCoding":5242,"pseudogene":123,"total":5418}}},"assemblyInfo":{"assemblyLevel":"Contig","assemblyMethod":"SPAdes v. 3.1","assemblyName":"ASM1469830v1","assemblyStatus":"current","assemblyType":"haploid","bioprojectAccession":"PRJNA598298","bioprojectLineage":[{"bioprojects":[{"accession":"PRJNA598298","title":"Genome sequencing and assembly of 163 cyanobacterial strains"}]}],"biosample":{"accession":"SAMN13702678","attributes":[{"name":"strain","value":"FACHB-196"},{"name":"isolation_source","value":"not applicable"},{"name":"collection_date","value":"not applicable"},{"name":"geo_loc_name","value":"China"},{"name":"sample_type","value":"isolate"}],"bioprojects":[{"accession":"PRJNA598298"}],"description":{"organism":{"organismName":"Anabaena lutea FACHB-196","taxId":2692881},"title":"Microbe sample from Anabaena lutea FACHB-196"},"lastUpdated":"2020-09-18T01:45:02.806","models":["Microbe, viral or environmental"],"owner":{"contacts":[{}],"name":"South China Normal University"},"package":"Microbe.1.0","publicationDate":"2020-09-18T00:00:00.000","sampleIds":[{"label":"Sample name","value":"Anabaena lutea FACHB-196 cyanobac"}],"status":{"status":"live","when":"2020-09-18T01:45:02.806"},"submissionDate":"2019-12-31T03:43:10.320"},"comments":"The annotation was added by the NCBI Prokaryotic Genome Annotation Pipeline (PGAP). Information about PGAP can be found here: https://www.ncbi.nlm.nih.gov/genome/annotation_prok/","pairedAssembly":{"accession":"GCA_014698305.1","annotationName":"NCBI Prokaryotic Genome Annotation Pipeline (PGAP)","status":"current"},"refseqCategory":"representative genome","releaseDate":"2020-09-22","sequencingTech":"Illumina HiSeq","submitter":"South China Normal University"},"assemblyStats":{"contigL50":10,"contigN50":192513,"gcCount":"2378418","gcPercent":39.5,"genomeCoverage":"50.0x","numberOfComponentSequences":63,"numberOfContigs":63,"totalSequenceLength":"6059416","totalUngappedLength":"6059416"},"averageNucleotideIdentity":{"bestAniMatch":{"ani":87.49,"assembly":"GCA_000317695.1","assemblyCoverage":43.55,"category":"suspected_type","organismName":"Anabaena cylindrica","typeAssemblyCoverage":37.36},"category":"category_na","comment":"na","matchStatus":"below_threshold_mismatch","submittedOrganism":"Anabaena lutea FACHB_196","submittedSpecies":"Anabaena lutea","taxonomyCheckStatus":"Inconclusive"},"checkmInfo":{"checkmMarkerSet":"Anabaena","checkmMarkerSetRank":"genus","checkmSpeciesTaxId":212350,"checkmVersion":"v1.2.2","completeness":98.54,"completenessPercentile":100.0,"contamination":1.76},"currentAccession":"GCF_014698305.1","organism":{"infraspecificNames":{"strain":"FACHB-196"},"organismName":"Anabaena lutea FACHB-196","taxId":2692881},"pairedAccession":"GCA_014698305.1","sourceDatabase":"SOURCE_DATABASE_REFSEQ","wgsInfo":{"masterWgsUrl":"https://www.ncbi.nlm.nih.gov/nuccore/JACJST000000000.1","wgsContigsUrl":"https://www.ncbi.nlm.nih.gov/Traces/wgs/JACJST01","wgsProjectAccession":"JACJST01"}}
{"accession":"GCF_014698735.1","annotationInfo":{"method":"Best-placed reference protein set; GeneMarkS-2+","name":"GCF_014698735.1-RS_2024_04_06","pipeline":"NCBI Prokaryotic Genome Annotation Pipeline (PGAP)","provider":"NCBI RefSeq","releaseDate":"2024-04-06","softwareVersion":"6.7","stats":{"geneCounts":{"nonCoding":53,"proteinCoding":5223,"pseudogene":130,"total":5406}}},"assemblyInfo":{"assemblyLevel":"Contig","assemblyMethod":"SPAdes v. 3.1","assemblyName":"ASM1469873v1","assemblyStatus":"current","assemblyType":"haploid","bioprojectAccession":"PRJNA598298","bioprojectLineage":[{"bioprojects":[{"accession":"PRJNA598298","title":"Genome sequencing and assembly of 163 cyanobacterial strains"}]}],"biosample":{"accession":"SAMN13702655","attributes":[{"name":"strain","value":"FACHB-362"},{"name":"isolation_source","value":"not applicable"},{"name":"collection_date","value":"not applicable"},{"name":"geo_loc_name","value":"China"},{"name":"sample_type","value":"isolate"}],"bioprojects":[{"accession":"PRJNA598298"}],"description":{"organism":{"organismName":"Anabaena catenula FACHB-362","taxId":2692877},"title":"Microbe sample from Anabaena catenula FACHB-362"},"lastUpdated":"2020-09-18T01:45:02.694","models":["Microbe, viral or environmental"],"owner":{"contacts":[{}],"name":"South China Normal University"},"package":"Microbe.1.0","publicationDate":"2020-09-18T00:00:00.000","sampleIds":[{"label":"Sample name","value":"Anabaena catenula FACHB-362 cyanobac"}],"status":{"status":"live","when":"2020-09-18T01:45:02.694"},"submissionDate":"2019-12-31T03:43:09.846"},"comments":"The annotation was added by the NCBI Prokaryotic Genome Annotation Pipeline (PGAP). Information about PGAP can be found here: https://www.ncbi.nlm.nih.gov/genome/annotation_prok/","pairedAssembly":{"accession":"GCA_014698735.1","annotationName":"NCBI Prokaryotic Genome Annotation Pipeline (PGAP)","status":"current"},"refseqCategory":"representative genome","releaseDate":"2020-09-22","sequencingTech":"Illumina HiSeq","submitter":"South China Normal University"},"assemblyStats":{"contigL50":18,"contigN50":120473,"gcCount":"2454183","gcPercent":39.5,"genomeCoverage":"50.0x","numberOfComponentSequences":109,"numberOfContigs":109,"totalSequenceLength":"6234385","totalUngappedLength":"6234385"},"averageNucleotideIdentity":{"bestAniMatch":{"ani":87.38,"assembly":"GCA_000317695.1","assemblyCoverage":43.22,"category":"suspected_type","organismName":"Anabaena cylindrica","typeAssemblyCoverage":38.15},"category":"category_na","comment":"na","matchStatus":"below_threshold_mismatch","submittedOrganism":"Anabaena catenula FACHB_362","submittedSpecies":"Anabaena catenula","taxonomyCheckStatus":"Inconclusive"},"checkmInfo":{"checkmMarkerSet":"Anabaena","checkmMarkerSetRank":"genus","checkmSpeciesTaxId":1296320,"checkmVersion":"v1.2.2","completeness":98.94,"completenessPercentile":100.0,"contamination":1.65},"currentAccession":"GCF_014698735.1","organism":{"infraspecificNames":{"strain":"FACHB-362"},"organismName":"Anabaena catenula FACHB-362","taxId":2692877},"pairedAccession":"GCA_014698735.1","sourceDatabase":"SOURCE_DATABASE_REFSEQ","wgsInfo":{"masterWgsUrl":"https://www.ncbi.nlm.nih.gov/nuccore/JACJTQ000000000.1","wgsContigsUrl":"https://www.ncbi.nlm.nih.gov/Traces/wgs/JACJTQ01","wgsProjectAccession":"JACJTQ01"}}
{"accession":"GCF_014698755.1","annotationInfo":{"method":"Best-placed reference protein set; GeneMarkS-2+","name":"NCBI Prokaryotic Genome Annotation Pipeline (PGAP)","pipeline":"NCBI Prokaryotic Genome Annotation Pipeline (PGAP)","provider":"NCBI RefSeq","releaseDate":"2023-10-01","softwareVersion":"6.6","stats":{"geneCounts":{"nonCoding":53,"proteinCoding":3838,"pseudogene":127,"total":4018}}},"assemblyInfo":{"assemblyLevel":"Contig","assemblyMethod":"SPAdes v. 3.1","assemblyName":"ASM1469875v1","assemblyStatus":"current","assemblyType":"haploid","bioprojectAccession":"PRJNA598298","bioprojectLineage":[{"bioprojects":[{"accession":"PRJNA598298","title":"Genome sequencing and assembly of 163 cyanobacterial strains"}]}],"biosample":{"accession":"SAMN13702657","attributes":[{"name":"strain","value":"FACHB-1287"},{"name":"isolation_source","value":"freshwater"},{"name":"collection_date","value":"not applicable"},{"name":"geo_loc_name","value":"China"},{"name":"sample_type","value":"isolate"}],"bioprojects":[{"accession":"PRJNA598298"}],"description":{"organism":{"organismName":"Aphanizomenon flos-aquae FACHB-1287","taxId":2692891},"title":"Microbe sample from Aphanizomenon flos-aquae FACHB-1287"},"lastUpdated":"2020-09-18T01:45:06.152","models":["Microbe, viral or environmental"],"owner":{"contacts":[{}],"name":"South China Normal University"},"package":"Microbe.1.0","publicationDate":"2020-09-18T00:00:00.000","sampleIds":[{"label":"Sample name","value":"Aphanizomenon flos-aquae FACHB-1287 cyanobac"}],"status":{"status":"live","when":"2020-09-18T01:45:06.152"},"submissionDate":"2019-12-31T03:43:09.880"},"comments":"The annotation was added by the NCBI Prokaryotic Genome Annotation Pipeline (PGAP). Information about PGAP can be found here: https://www.ncbi.nlm.nih.gov/genome/annotation_prok/","pairedAssembly":{"accession":"GCA_014698755.1","annotationName":"NCBI Prokaryotic Genome Annotation Pipeline (PGAP)","status":"current"},"refseqCategory":"representative genome","releaseDate":"2020-09-22","sequencingTech":"Illumina HiSeq","submitter":"South China Normal University"},"assemblyStats":{"contigL50":16,"contigN50":85728,"gcCount":"1609626","gcPercent":37.0,"genomeCoverage":"50.0x","numberOfComponentSequences":85,"numberOfContigs":85,"totalSequenceLength":"4347270","totalUngappedLength":"4347270"},"averageNucleotideIdentity":{"bestAniMatch":{"ani":84.85,"assembly":"GCA_000317695.1","assemblyCoverage":14.09,"category":"suspected_type","organismName":"Anabaena cylindrica","typeAssemblyCoverage":8.67},"category":"category_na","comment":"na","matchStatus":"low_coverage","submittedOrganism":"Aphanizomenon flos_aquae FACHB_1287","submittedSpecies":"Aphanizomenon flos_aquae","taxonomyCheckStatus":"Inconclusive"},"checkmInfo":{"checkmMarkerSet":"Nostocales","checkmMarkerSetRank":"order","checkmSpeciesTaxId":1176,"checkmVersion":"v1.2.2","completeness":99.25,"completenessPercentile":90.0,"contamination":0.51},"currentAccession":"GCF_014698755.1","organism":{"infraspecificNames":{"strain":"FACHB-1287"},"organismName":"Aphanizomenon flos-aquae FACHB-1287","taxId":2692891},"pairedAccession":"GCA_014698755.1","sourceDatabase":"SOURCE_DATABASE_REFSEQ","wgsInfo":{"masterWgsUrl":"https://www.ncbi.nlm.nih.gov/nuccore/JACJTO000000000.1","wgsContigsUrl":"https://www.ncbi.nlm.nih.gov/Traces/wgs/JACJTO01","wgsProjectAccession":"JACJTO01"}}
{"accession":"GCF_014836775.1","annotationInfo":{"method":"Best-placed reference protein set; GeneMarkS-2+","name":"NCBI Prokaryotic Genome Annotation Pipeline (PGAP)","pipeline":"NCBI Prokaryotic Genome Annotation Pipeline (PGAP)","provider":"NCBI RefSeq","releaseDate":"2023-11-08","softwareVersion":"6.6","stats":{"geneCounts":{"nonCoding":61,"proteinCoding":3271,"pseudogene":23,"total":3355}}},"assemblyInfo":{"assemblyLevel":"Scaffold","assemblyMethod":"SPAdes v. 3.13.1","assemblyName":"ASM1483677v1","assemblyStatus":"current","assemblyType":"haploid","bioprojectAccession":"PRJNA543206","bioprojectLineage":[{"bioprojects":[{"accession":"PRJNA543206","title":"Chicken metagenome Raw sequence reads"}]}],"biosample":{"accession":"SAMN15803245","attributes":[{"name":"strain","value":"Sa2CUA1"},{"name":"host","value":"Gallus gallus"},{"name":"collection_date","value":"2020-02-04"},{"name":"geo_loc_name","value":"United Kingdom: Norwich"},{"name":"sample_type","value":"genomic assembly"},{"name":"type-material","value":"type strain of Arthrobacter gallicola"}],"bioprojects":[{"accession":"PRJNA543206"}],"description":{"organism":{"organismName":"Arthrobacter gallicola","taxId":2762225},"title":"Agal-Sa2CUA1"},"lastUpdated":"2022-06-14T21:05:29.014","models":["Microbe, viral or environmental"],"owner":{"contacts":[{}],"name":"Quadram Institute BioScience"},"package":"Microbe.1.0","publicationDate":"2020-10-01T00:00:00.000","sampleIds":[{"label":"Sample name","value":"Sa2CUA1"}],"status":{"status":"live","when":"2020-10-01T18:38:37.987"},"submissionDate":"2020-08-12T12:27:06.606"},"comments":"The annotation was added by the NCBI Prokaryotic Genome Annotation Pipeline (PGAP). Information about PGAP can be found here: https://www.ncbi.nlm.nih.gov/genome/annotation_prok/","pairedAssembly":{"accession":"GCA_014836775.1","annotationName":"NCBI Prokaryotic Genome Annotation Pipeline (PGAP)","status":"current"},"refseqCategory":"representative genome","releaseDate":"2020-09-30","sequencingTech":"Illumina NextSeq","submitter":"Quadram Institutte"},"assemblyStats":{"contigL50":7,"contigN50":226003,"gcCount":"2392265","gcPercent":65.5,"genomeCoverage":"169.0x","numberOfComponentSequences":14,"numberOfContigs":30,"numberOfScaffolds":14,"scaffoldL50":3,"scaffoldN50":491963,"totalSequenceLength":"3648547","totalUngappedLength":"3647847"},"averageNucleotideIdentity":{"bestAniMatch":{"ani":90.19,"assembly":"GCA_014836875.1","assemblyCoverage":82.89,"category":"type","organismName":"Arthrobacter pullicola","typeAssemblyCoverage":83.43},"category":"type","comment":"Assembly is the type_strain, mismatch is within genus and expected","matchStatus":"below_threshold_mismatch","submittedOrganism":"Arthrobacter gallicola","submittedSpecies":"Arthrobacter gallicola","taxonomyCheckStatus":"OK"},"checkmInfo":{"checkmMarkerSet":"Arthrobacter","checkmMarkerSetRank":"genus","checkmSpeciesTaxId":2762225,"checkmVersion":"v1.2.2","completeness":96.72,"completenessPercentile":100.0,"contamination":0.34},"currentAccession":"GCF_014836775.1","organism":{"infraspecificNames":{"strain":"Sa2CUA1"},"organismName":"Arthrobacter gallicola","taxId":2762225},"pairedAccession":"GCA_014836775.1","sourceDatabase":"SOURCE_DATABASE_REFSEQ","typeMaterial":{"typeDisplayText":"assembly from type material","typeLabel":"TYPE_MATERIAL"},"wgsInfo":{"masterWgsUrl":"https://www.ncbi.nlm.nih.gov/nuccore/JACSQD000000000.1","wgsContigsUrl":"https://www.ncbi.nlm.nih.gov/Traces/wgs/JACSQD01","wgsProjectAccession":"JACSQD01"}}
{"accession":"GCF_014836875.1","annotationInfo":{"method":"Best-placed reference protein set; GeneMarkS-2+","name":"NCBI Prokaryotic Genome Annotation Pipeline (PGAP)","pipeline":"NCBI Prokaryotic Genome Annotation Pipeline (PGAP)","provider":"NCBI RefSeq","releaseDate":"2023-11-08","softwareVersion":"6.6","stats":{"geneCounts":{"nonCoding":60,"proteinCoding":3271,"pseudogene":19,"total":3350}}},"assemblyInfo":{"assemblyLevel":"Scaffold","assemblyMethod":"SPAdes v. 3.13.1","assemblyName":"ASM1483687v1","assemblyStatus":"current","assemblyType":"haploid","bioprojectAccession":"PRJNA543206","bioprojectLineage":[{"bioprojects":[{"accession":"PRJNA543206","title":"Chicken metagenome Raw sequence reads"}]}],"biosample":{"accession":"SAMN15803244","attributes":[{"name":"strain","value":"Sa2BUA2"},{"name":"host","value":"Gallus gallus"},{"name":"collection_date","value":"2020-02-04"},{"name":"geo_loc_name","value":"United Kingdom: Norwich"},{"name":"sample_type","value":"genomic assembly"},{"name":"type-material","value":"type strain of Arthrobacter pullicola"}],"bioprojects":[{"accession":"PRJNA543206"}],"description":{"organism":{"organismName":"Arthrobacter pullicola","taxId":2762224},"title":"Apul-Sa2BUA2"},"lastUpdated":"2022-06-14T21:05:28.988","models":["Microbe, viral or environmental"],"owner":{"contacts":[{}],"name":"Quadram Institute BioScience"},"package":"Microbe.1.0","publicationDate":"2020-10-01T00:00:00.000","sampleIds":[{"label":"Sample name","value":"Sa2BUA2"}],"status":{"status":"live","when":"2020-10-01T18:38:37.970"},"submissionDate":"2020-08-12T12:27:06.583"},"comments":"The annotation was added by the NCBI Prokaryotic Genome Annotation Pipeline (PGAP). Information about PGAP can be found here: https://www.ncbi.nlm.nih.gov/genome/annotation_prok/","pairedAssembly":{"accession":"GCA_014836875.1","annotationName":"NCBI Prokaryotic Genome Annotation Pipeline (PGAP)","status":"current"},"refseqCategory":"representative genome","releaseDate":"2020-09-30","sequencingTech":"Illumina NextSeq","submitter":"Quadram Institutte"},"assemblyStats":{"contigL50":4,"contigN50":405150,"gcCount":"2386487","gcPercent":66.0,"genomeCoverage":"358.0x","numberOfComponentSequences":15,"numberOfContigs":23,"numberOfScaffolds":15,"scaffoldL50":3,"scaffoldN50":559986,"totalSequenceLength":"3624836","totalUngappedLength":"3624396"},"averageNucleotideIdentity":{"bestAniMatch":{"ani":90.2,"assembly":"GCA_014836775.1","assemblyCoverage":83.42,"category":"type","organismName":"Arthrobacter gallicola","typeAssemblyCoverage":82.88},"category":"type","comment":"Assembly is the type_strain, mismatch is within genus and expected","matchStatus":"below_threshold_mismatch","submittedOrganism":"Arthrobacter pullicola","submittedSpecies":"Arthrobacter pullicola","taxonomyCheckStatus":"OK"},"checkmInfo":{"checkmMarkerSet":"Arthrobacter","checkmMarkerSetRank":"genus","checkmSpeciesTaxId":2762224,"checkmVersion":"v1.2.2","completeness":97.25,"completenessPercentile":100.0,"contamination":0.34},"currentAccession":"GCF_014836875.1","organism":{"infraspecificNames":{"strain":"Sa2BUA2"},"organismName":"Arthrobacter pullicola","taxId":2762224},"pairedAccession":"GCA_014836875.1","sourceDatabase":"SOURCE_DATABASE_REFSEQ","typeMaterial":{"typeDisplayText":"assembly from type material","typeLabel":"TYPE_MATERIAL"},"wgsInfo":{"masterWgsUrl":"https://www.ncbi.nlm.nih.gov/nuccore/JACSQC000000000.1","wgsContigsUrl":"https://www.ncbi.nlm.nih.gov/Traces/wgs/JACSQC01","wgsProjectAccession":"JACSQC01"}}
{"accession":"GCF_014863355.1","annotationInfo":{"method":"Best-placed reference protein set; GeneMarkS-2+","name":"NCBI Prokaryotic Genome Annotation Pipeline (PGAP)","pipeline":"NCBI Prokaryotic Genome Annotation Pipeline (PGAP)","provider":"NCBI RefSeq","releaseDate":"2023-05-06","softwareVersion":"6.5","stats":{"geneCounts":{"nonCoding":56,"proteinCoding":5863,"pseudogene":198,"total":6117}}},"assemblyInfo":{"assemblyLevel":"Contig","assemblyMethod":"SPAdes v. 3.14.0","assemblyName":"ASM1486335v1","assemblyStatus":"current","assemblyType":"haploid","bioprojectAccession":"PRJNA666410","bioprojectLineage":[{"bioprojects":[{"accession":"PRJNA666410","title":"Aminobacter carboxidus strain:DSM 1086 Genome sequencing and assembly"}]}],"biosample":{"accession":"SAMN16290349","attributes":[{"name":"strain","value":"DSM 1086"},{"name":"collection_date","value":"1977-06-22"},{"name":"depth","value":"missing"},{"name":"elev","value":"missing"},{"name":"env_broad_scale","value":"missing"},{"name":"env_local_scale","value":"missing"},{"name":"env_medium","value":"Soil"},{"name":"geo_loc_name","value":"Russia"},{"name":"isol_growth_condt","value":"CARBON MONOXIDE OXIDIZER MEDIUM (DSMZ Medium 133)"},{"name":"lat_lon","value":"missing"},{"name":"num_replicons","value":"1"},{"name":"ref_biomaterial","value":"PMID: 4218860; PMID: 24233667"},{"name":"type-material","value":"type strain of Carbophilus carboxidus"},{"name":"culture_collection","value":"DSM:1086"}],"description":{"comment":"Keywords: GSC:MIxS;MIGS:6.0","organism":{"organismName":"Aminobacter carboxidus","taxId":376165},"title":"MIGS Cultured Bacterial/Archaeal sample from Aminobacter carboxidus"},"lastUpdated":"2020-10-02T21:04:41.775","models":["MIGS.ba","MIGS/MIMS/MIMARKS.soil"],"owner":{"contacts":[{}],"name":"University of Parma"},"package":"MIGS.ba.soil.6.0","publicationDate":"2020-09-29T00:00:00.000","sampleIds":[{"label":"Sample name","value":"Carbophilus carboxidus DSM 1086"},{"db":"SRA","value":"SRS7463916"}],"status":{"status":"live","when":"2020-09-29T12:37:04.090"},"submissionDate":"2020-09-29T12:37:04.090"},"comments":"The annotation was added by the NCBI Prokaryotic Genome Annotation Pipeline (PGAP). Information about PGAP can be found here: https://www.ncbi.nlm.nih.gov/genome/annotation_prok/","pairedAssembly":{"accession":"GCA_014863355.1","annotationName":"NCBI Prokaryotic Genome Annotation Pipeline (PGAP)","status":"current"},"refseqCategory":"representative genome","releaseDate":"2020-10-07","sequencingTech":"Illumina NextSeq","submitter":"University of Parma"},"assemblyStats":{"contigL50":4,"contigN50":458931,"gcCount":"3960941","gcPercent":63.0,"genomeCoverage":"65.0x","numberOfComponentSequences":31,"numberOfContigs":31,"totalSequenceLength":"6291275","totalUngappedLength":"6291275"},"averageNucleotideIdentity":{"bestAniMatch":{"ani":98.45,"assembly":"GCA_014207495.1","assemblyCoverage":88.58,"category":"suspected_type","organismName":"Aminobacter lissarensis","typeAssemblyCoverage":85.2},"category":"suspected_type","comment":"assembly is type_material","matchStatus":"mismatch","submittedOrganism":"Aminobacter carboxidus","submittedSpecies":"Aminobacter carboxidus","taxonomyCheckStatus":"Inconclusive"},"checkmInfo":{"checkmMarkerSet":"Phyllobacteriaceae","checkmMarkerSetRank":"family","checkmSpeciesTaxId":376165,"checkmVersion":"v1.2.2","completeness":97.89,"completenessPercentile":100.0,"contamination":0.37},"currentAccession":"GCF_014863355.1","organism":{"infraspecificNames":{"strain":"DSM 1086"},"organismName":"Aminobacter carboxidus","taxId":376165},"pairedAccession":"GCA_014863355.1","sourceDatabase":"SOURCE_DATABASE_REFSEQ","typeMaterial":{"typeDisplayText":"assembly from type material","typeLabel":"TYPE_MATERIAL"},"wgsInfo":{"masterWgsUrl":"https://www.ncbi.nlm.nih.gov/nuccore/JACZEP000000000.1","wgsContigsUrl":"https://www.ncbi.nlm.nih.gov/Traces/wgs/JACZEP01","wgsProjectAccession":"JACZEP01"}}
{"accession":"GCF_014873755.1","annotationInfo":{"method":"Best-placed reference protein set; GeneMarkS-2+","name":"GCF_014873755.1-RS_2024_03_29","pipeline":"NCBI Prokaryotic Genome Annotation Pipeline (PGAP)","provider":"NCBI RefSeq","releaseDate":"2024-03-29","softwareVersion":"6.7","stats":{"geneCounts":{"nonCoding":68,"proteinCoding":9784,"pseudogene":79,"total":9931}}},"assemblyInfo":{"assemblyLevel":"Contig","assemblyMethod":"Flye v. 2.6","assemblyName":"ASM1487375v1","assemblyStatus":"current","assemblyType":"haploid","bioprojectAccession":"PRJNA655106","bioprojectLineage":[{"bioprojects":[{"accession":"PRJNA655106","title":"Amycolatopsis lexingtonensis DSM 44653 genome sequencing"}]}],"biosample":{"accession":"SAMN15738796","attributes":[{"name":"strain","value":"DSM 44653"},{"name":"collection_date","value":"missing"},{"name":"isol_growth_condt","value":"missing"},{"name":"ref_biomaterial","value":"missing"},{"name":"env_local_scale","value":"missing"},{"name":"env_medium","value":"missing"},{"name":"env_broad_scale","value":"missing"},{"name":"num_replicons","value":"missing"},{"name":"host","value":"not applicable"},{"name":"geo_loc_name","value":"USA: Kentucky"},{"name":"lat_lon","value":"missing"},{"name":"isolation_source","value":"missing"},{"name":"type-material","value":"type strain of Amycolatopsis lexingtonensis"},{"name":"culture_collection","value":"DSM:44653"}],"bioprojects":[{"accession":"PRJNA655106"}],"description":{"comment":"Keywords: GSC:MIxS;MIGS:6.0","organism":{"organismName":"Amycolatopsis lexingtonensis","taxId":218822},"title":"Amycolatopsis lexingtonensis DSM 44653"},"lastUpdated":"2020-10-07T09:12:50.751","models":["MIGS.ba"],"owner":{"name":"DOE Joint Genome Institute"},"package":"MIGS.ba.6.0","publicationDate":"2020-08-05T00:00:00.000","sampleIds":[{"db":"SRA","value":"SRS7334772"},{"db":"DOE Joint Genome Institute","value":"Gp0325156"}],"status":{"status":"live","when":"2020-08-05T15:43:19.364"},"submissionDate":"2020-08-05T15:43:19.363"},"pairedAssembly":{"accession":"GCA_014873755.1","annotationName":"Annotation submitted by DOE Joint Genome Institute","status":"current"},"refseqCategory":"representative genome","releaseDate":"2020-10-09","sequencingTech":"PacBio","submitter":"DOE Joint Genome Institute"},"assemblyStats":{"contigL50":1,"contigN50":10737921,"gcCount":"7682547","gcPercent":71.5,"genomeCoverage":"90.0x","numberOfComponentSequences":1,"numberOfContigs":1,"totalSequenceLength":"10737921","totalUngappedLength":"10737921"},"averageNucleotideIdentity":{"bestAniMatch":{"ani":99.98,"assembly":"GCA_002156005.1","assemblyCoverage":97.79,"category":"type","organismName":"Amycolatopsis lexingtonensis","typeAssemblyCoverage":99.67},"category":"type","comment":"na","matchStatus":"species_match","submittedAniMatch":{"ani":99.98,"assembly":"GCA_002156005.1","assemblyCoverage":97.79,"category":"type","organismName":"Amycolatopsis lexingtonensis","typeAssemblyCoverage":99.67},"submittedOrganism":"Amycolatopsis lexingtonensis","submittedSpecies":"Amycolatopsis lexingtonensis","taxonomyCheckStatus":"OK"},"checkmInfo":{"checkmMarkerSet":"Amycolatopsis","checkmMarkerSetRank":"genus","checkmSpeciesTaxId":218822,"checkmVersion":"v1.2.2","completeness":99.06,"completenessPercentile":100.0,"contamination":1.52},"currentAccession":"GCF_014873755.1","organism":{"infraspecificNames":{"strain":"DSM 44653"},"organismName":"Amycolatopsis lexingtonensis","taxId":218822},"pairedAccession":"GCA_014873755.1","sourceDatabase":"SOURCE_DATABASE_REFSEQ","typeMaterial":{"typeDisplayText":"assembly from type material","typeLabel":"TYPE_MATERIAL"},"wgsInfo":{"masterWgsUrl":"https://www.ncbi.nlm.nih.gov/nuccore/JADBEG000000000.1","wgsContigsUrl":"https://www.ncbi.nlm.nih.gov/Traces/wgs/JADBEG01","wgsProjectAccession":"JADBEG01"}}
{"accession":"GCF_014982935.1","annotationInfo":{"method":"Best-placed reference protein set; GeneMarkS-2+","name":"NCBI Prokaryotic Genome Annotation Pipeline (PGAP)","pipeline":"NCBI Prokaryotic Genome Annotation Pipeline (PGAP)","provider":"NCBI RefSeq","releaseDate":"2024-02-29","softwareVersion":"6.6","stats":{"geneCounts":{"nonCoding":84,"proteinCoding":2807,"pseudogene":45,"total":2936}}},"assemblyInfo":{"assemblyLevel":"Contig","assemblyMethod":"SPAdes v. 3.11.1","assemblyName":"ASM1498293v1","assemblyStatus":"current","assemblyType":"haploid","bioprojectAccession":"PRJNA668258","bioprojectLineage":[{"bioprojects":[{"accession":"PRJNA668258","title":"ChiBAC"}]}],"biosample":{"accession":"SAMN16401876","attributes":[{"name":"strain","value":"DSM 109233"},{"name":"collection_date","value":"2017-10-30"},{"name":"env_broad_scale","value":"chicken gastrointestinal tract [ENVO:01001029]"},{"name":"env_local_scale","value":"chicken gastrointestinal tract [ENVO:01001029]"},{"name":"env_medium","value":"chicken gastrointestinal tract [ENVO:01001029]"},{"name":"geo_loc_name","value":"Germany: Aachen"},{"name":"host","value":"Gallus gallus"},{"name":"isol_growth_condt","value":"See ChiBAC paper"},{"name":"lat_lon","value":"50.7753 N 6.0839 E"},{"name":"num_replicons","value":"1"},{"name":"ref_biomaterial","value":"See ChiBAC paper"},{"name":"culture_collection","value":"DSM:109233"},{"name":"isolation_source","value":"gastrointestinal tract"}],"bioprojects":[{"accession":"PRJNA668258"}],"description":{"comment":"Keywords: GSC:MIxS;MIGS:6.0","organism":{"organismName":"Anaerotignum lactatifermentans","taxId":160404},"title":"MIGS Cultured Bacterial/Archaeal sample from Anaerotignum lactatifermentans"},"lastUpdated":"2021-02-28T10:32:29.268","models":["MIGS.ba","MIGS/MIMS/MIMARKS.host-associated"],"owner":{"contacts":[{}],"name":"UniKlinik RWTH Aachen"},"package":"MIGS.ba.host-associated.6.0","publicationDate":"2020-10-09T00:00:00.000","sampleIds":[{"label":"Sample name","value":"Anaerotignum_lactatifermentans_DSM109233"}],"status":{"status":"live","when":"2020-10-09T04:54:14.914"},"submissionDate":"2020-10-09T04:54:14.913"},"comments":"The annotation was added by the NCBI Prokaryotic Genome Annotation Pipeline (PGAP). Information about PGAP can be found here: https://www.ncbi.nlm.nih.gov/genome/annotation_prok/","pairedAssembly":{"accession":"GCA_014982935.1","annotationName":"NCBI Prokaryotic Genome Annotation Pipeline (PGAP)","status":"current"},"refseqCategory":"representative genome","releaseDate":"2020-10-25","sequencingTech":"Illumina MiSeq","submitter":"UniKlinik RWTH Aachen"},"assemblyStats":{"contigL50":21,"contigN50":42996,"gcCount":"1318439","gcPercent":45.0,"genomeCoverage":"30.0x","numberOfComponentSequences":161,"numberOfContigs":161,"totalSequenceLength":"2922609","totalUngappedLength":"2922609"},"averageNucleotideIdentity":{"bestAniMatch":{"ani":97.71,"assembly":"GCA_900142265.1","assemblyCoverage":84.84,"category":"suspected_type","organismName":"Anaerotignum lactatifermentans","typeAssemblyCoverage":70.05},"category":"category_na","comment":"na","matchStatus":"species_match","submittedAniMatch":{"ani":97.71,"assembly":"GCA_900142265.1","assemblyCoverage":84.84,"category":"suspected_type","organismName":"Anaerotignum lactatifermentans DSM 14214","typeAssemblyCoverage":70.05},"submittedOrganism":"Anaerotignum lactatifermentans","submittedSpecies":"Anaerotignum lactatifermentans","taxonomyCheckStatus":"OK"},"checkmInfo":{"checkmMarkerSet":"Clostridia","checkmMarkerSetRank":"class","checkmSpeciesTaxId":160404,"checkmVersion":"v1.2.2","completeness":99.09,"completenessPercentile":100.0,"contamination":0.91},"currentAccession":"GCF_014982935.1","organism":{"infraspecificNames":{"strain":"DSM 109233"},"organismName":"Anaerotignum lactatifermentans","taxId":160404},"pairedAccession":"GCA_014982935.1","sourceDatabase":"SOURCE_DATABASE_REFSEQ","wgsInfo":{"masterWgsUrl":"https://www.ncbi.nlm.nih.gov/nuccore/JADCKK000000000.1","wgsContigsUrl":"https://www.ncbi.nlm.nih.gov/Traces/wgs/JADCKK01","wgsProjectAccession":"JADCKK01"}}
{"accession":"GCF_015245355.1","annotationInfo":{"method":"Best-placed reference protein set; GeneMarkS-2+","name":"NCBI Prokaryotic Genome Annotation Pipeline (PGAP)","pipeline":"NCBI Prokaryotic Genome Annotation Pipeline (PGAP)","provider":"NCBI RefSeq","releaseDate":"2023-11-15","softwareVersion":"6.6","stats":{"geneCounts":{"nonCoding":61,"proteinCoding":3734,"pseudogene":119,"total":3914}}},"assemblyInfo":{"assemblyLevel":"Chromosome","assemblyMethod":"SPAdes v. 1.13.0","assemblyName":"ASM1524535v1","assemblyStatus":"current","assemblyType":"haploid","bioprojectAccession":"PRJNA669134","bioprojectLineage":[{"bioprojects":[{"accession":"PRJNA669134","title":"Anabaenopsis elenkinii CCIBt3563 Genome sequencing"}]}],"biosample":{"accession":"SAMN16436387","attributes":[{"name":"strain","value":"CCIBt3563"},{"name":"collection_date","value":"2012-05-06"},{"name":"depth","value":"surface"},{"name":"env_broad_scale","value":"Brazilian Pantanal biome"},{"name":"env_local_scale","value":"alkaline salt lake [ENVO:00002121]"},{"name":"env_medium","value":"lake water [ENVO:04000007]"},{"name":"geo_loc_name","value":"Brazil: Nhecolandia region from Pantanal"},{"name":"isol_growth_condt","value":"Z8 culture media"},{"name":"lat_lon","value":"18.959722 S 56.621667 W"},{"name":"num_replicons","value":"1"},{"name":"ref_biomaterial","value":"Unpublished"},{"name":"isolation_source","value":"Soda lake water"}],"description":{"comment":"Keywords: GSC:MIxS;MIGS:6.0","organism":{"organismName":"Anabaenopsis elenkinii CCIBt3563","taxId":2779889},"title":"MIGS Cultured Bacterial/Archaeal sample from Anabaenopsis elenkinii CCIBt3563"},"lastUpdated":"2021-02-28T10:35:15.721","models":["MIGS.ba","MIGS/MIMS/MIMARKS.water"],"owner":{"contacts":[{}],"name":"University of Sao Paulo, Center for Nuclear Energy in Agriculture"},"package":"MIGS.ba.water.6.0","publicationDate":"2020-10-14T00:00:00.000","sampleIds":[{"label":"Sample name","value":"Anabaenopsis elenkinii CCIBt3563"}],"status":{"status":"live","when":"2020-10-19T11:25:09.515"},"submissionDate":"2020-10-14T16:34:39.673"},"comments":"The annotation was added by the NCBI Prokaryotic Genome Annotation Pipeline (PGAP). Information about PGAP can be found here: https://www.ncbi.nlm.nih.gov/genome/annotation_prok/\nBacteria and source DNA available from University of Sao Paulo, Center for Nuclear Energy in Agriculture, Address: Av. Centenario, 303 - Sao Dimas, Piracicaba - SP, 13400-970","pairedAssembly":{"accession":"GCA_015245355.1","annotationName":"NCBI Prokaryotic Genome Annotation Pipeline (PGAP)","status":"current"},"refseqCategory":"representative genome","releaseDate":"2020-11-05","sequencingTech":"Illumina HiSeq","submitter":"University of Sao Paulo, Center for Nuclear Energy in Agriculture"},"assemblyStats":{"contigL50":4,"contigN50":306619,"gcCount":"1870541","gcPercent":42.0,"genomeCoverage":"49.0x","numberOfComponentSequences":1,"numberOfContigs":26,"numberOfScaffolds":1,"scaffoldL50":1,"scaffoldN50":4495168,"totalNumberOfChromosomes":1,"totalSequenceLength":"4495168","totalUngappedLength":"4455654"},"averageNucleotideIdentity":{"bestAniMatch":{"ani":82.75,"assembly":"GCA_016056295.1","assemblyCoverage":6.88,"category":"type","organismName":"Atlanticothrix silvestris","typeAssemblyCoverage":4.7},"category":"category_na","comment":"na","matchStatus":"low_coverage","submittedOrganism":"Anabaenopsis elenkinii CCIBt3563","submittedSpecies":"Anabaenopsis elenkinii","taxonomyCheckStatus":"Inconclusive"},"checkmInfo":{"checkmMarkerSet":"Nostocales","checkmMarkerSetRank":"order","checkmSpeciesTaxId":156213,"checkmVersion":"v1.2.2","completeness":97.24,"completenessPercentile":100.0,"contamination":3.56},"currentAccession":"GCF_015245355.1","organism":{"infraspecificNames":{"strain":"CCIBt3563"},"organismName":"Anabaenopsis elenkinii CCIBt3563","taxId":2779889},"pairedAccession":"GCA_015245355.1","sourceDatabase":"SOURCE_DATABASE_REFSEQ"}
{"accession":"GCF_015265435.1","annotationInfo":{"method":"Best-placed reference protein set; GeneMarkS-2+","name":"NCBI Prokaryotic Genome Annotation Pipeline (PGAP)","pipeline":"NCBI Prokaryotic Genome Annotation Pipeline (PGAP)","provider":"NCBI RefSeq","releaseDate":"2024-01-03","softwareVersion":"6.6","stats":{"geneCounts":{"nonCoding":52,"proteinCoding":3693,"pseudogene":23,"total":3768}}},"assemblyInfo":{"assemblyLevel":"Scaffold","assemblyMethod":"Velvet v. 1.2.03","assemblyName":"ASM1526543v1","assemblyStatus":"current","assemblyType":"haploid","bioprojectAccession":"PRJNA631586","bioprojectLineage":[{"bioprojects":[{"accession":"PRJNA631586","title":"High-quality draft genome sequence of Alcanivorax sp. ST75FaO-1"}]}],"biosample":{"accession":"SAMN14884351","attributes":[{"name":"strain","value":"ST75FaO-1"},{"name":"isolation_source","value":"Seawater from DCM layer"},{"name":"collection_date","value":"2019-06-19"},{"name":"geo_loc_name","value":"China: South China Sea"},{"name":"sample_type","value":"bacterial strain"},{"name":"altitude","value":"-75 m"},{"name":"depth","value":"3850 m"},{"name":"lat_lon","value":"18 N 116 E"},{"name":"type-material","value":"type strain of Alcanivorax profundimaris"}],"description":{"organism":{"organismName":"Alloalcanivorax profundimaris","taxId":2735259},"title":"High-quality draft genome sequence of Alcanivorax sp. ST75FaO-1"},"lastUpdated":"2023-01-15T21:05:58.568","models":["Microbe, viral or environmental"],"owner":{"contacts":[{}],"name":"Third Institute of Oceanography, Ministry of Natural Resources, P.R.China"},"package":"Microbe.1.0","publicationDate":"2020-11-07T00:00:00.000","sampleIds":[{"label":"Sample name","value":"High-quality draft genome sequence of Alcanivorax sp. ST75FaO-1"}],"status":{"status":"live","when":"2020-11-07T18:39:57.887"},"submissionDate":"2020-05-11T04:53:20.663"},"comments":"The annotation was added by the NCBI Prokaryotic Genome Annotation Pipeline (PGAP). Information about PGAP can be found here: https://www.ncbi.nlm.nih.gov/genome/annotation_prok/\nBacteria and source DNA available from Dr. Chunming Dong, No. 184, Daxue Road, Siming District, Xiamen, Fujian Province, China, 361005","pairedAssembly":{"accession":"GCA_015265435.1","annotationName":"NCBI Prokaryotic Genome Annotation Pipeline (PGAP)","status":"current"},"refseqCategory":"representative genome","releaseDate":"2020-11-06","sequencingTech":"Illumina NovaSeq","submitter":"Third Institute of Oceanography, Ministry of Natural Resources, P.R.China"},"assemblyStats":{"contigL50":6,"contigN50":280257,"gcCount":"2675500","gcPercent":66.5,"genomeCoverage":"956.0x","numberOfComponentSequences":41,"numberOfContigs":45,"numberOfScaffolds":41,"scaffoldL50":6,"scaffoldN50":280257,"totalSequenceLength":"4036193","totalUngappedLength":"4036072"},"averageNucleotideIdentity":{"bestAniMatch":{"ani":87.53,"assembly":"GCA_025532125.1","assemblyCoverage":71.01,"category":"type","organismName":"Alloalcanivorax marinus","typeAssemblyCoverage":71.89},"category":"type","comment":"Assembly is the type_strain, mismatch is within genus and expected","matchStatus":"below_threshold_mismatch","submittedOrganism":"Alloalcanivorax profundimaris","submittedSpecies":"Alloalcanivorax profundimaris","taxonomyCheckStatus":"OK"},"checkmInfo":{"checkmMarkerSet":"Alcanivoracaceae","checkmMarkerSetRank":"family","checkmSpeciesTaxId":2735259,"checkmVersion":"v1.2.2","completeness":99.17,"completenessPercentile":100.0,"contamination":2.42},"currentAccession":"GCF_015265435.1","organism":{"infraspecificNames":{"strain":"ST75FaO-1"},"organismName":"Alloalcanivorax profundimaris","taxId":2735259},"pairedAccession":"GCA_015265435.1","sourceDatabase":"SOURCE_DATABASE_REFSEQ","typeMaterial":{"typeDisplayText":"assembly from type material","typeLabel":"TYPE_MATERIAL"},"wgsInfo":{"masterWgsUrl":"https://www.ncbi.nlm.nih.gov/nuccore/JABJWH000000000.1","wgsContigsUrl":"https://www.ncbi.nlm.nih.gov/Traces/wgs/JABJWH01","wgsProjectAccession":"JABJWH01"}}
{"accession":"GCF_015326725.1","annotationInfo":{"method":"Best-placed reference protein set; GeneMarkS-2+","name":"NCBI Prokaryotic Genome Annotation Pipeline (PGAP)","pipeline":"NCBI Prokaryotic Genome Annotation Pipeline (PGAP)","provider":"NCBI RefSeq","releaseDate":"2024-01-07","softwareVersion":"6.6","stats":{"geneCounts":{"nonCoding":131,"proteinCoding":3657,"pseudogene":126,"total":3914}}},"assemblyInfo":{"assemblyLevel":"Complete Genome","assemblyMethod":"HGAP v. 2.3.0","assemblyName":"ASM1532672v1","assemblyStatus":"current","assemblyType":"haploid","bioprojectAccession":"PRJNA622823","bioprojectLineage":[{"bioprojects":[{"accession":"PRJNA622823","title":"Gammaproteobacteria Genome sequencing"}]}],"biosample":{"accession":"SAMN16644385","attributes":[{"name":"strain","value":"U458"},{"name":"isolation_source","value":"NEB433"},{"name":"collection_date","value":"NA"},{"name":"geo_loc_name","value":"NA"},{"name":"sample_type","value":"cell culture"}],"bioprojects":[{"accession":"PRJNA622823"}],"description":{"organism":{"organismName":"Anoxybacillus caldiproteolyticus","taxId":247480},"title":"Microbe sample from Anoxybacillus caldiproteolyticus"},"lastUpdated":"2020-11-05T06:51:17.769","models":["Microbe, viral or environmental"],"owner":{"contacts":[{}],"name":"NEB"},"package":"Microbe.1.0","publicationDate":"2020-11-03T00:00:00.000","sampleIds":[{"label":"Sample name","value":"Anoxybacillus caldiproteolyticus U458"},{"db":"SRA","value":"SRS7654482"}],"status":{"status":"live","when":"2020-11-03T14:58:04.676"},"submissionDate":"2020-11-03T14:58:04.673"},"comments":"The annotation was added by the NCBI Prokaryotic Genome Annotation Pipeline (PGAP). Information about PGAP can be found here: https://www.ncbi.nlm.nih.gov/genome/annotation_prok/\nBacteria and source DNA available from NEB 433 culture collection","pairedAssembly":{"accession":"GCA_015326725.1","annotationName":"NCBI Prokaryotic Genome Annotation Pipeline (PGAP)","status":"current"},"refseqCategory":"representative genome","releaseDate":"2020-11-10","sequencingTech":"PacBio RSII","submitter":"NEB"},"assemblyStats":{"contigL50":1,"contigN50":3737956,"gcCount":"1545686","gcPercent":41.0,"genomeCoverage":"309.6x","numberOfComponentSequences":2,"numberOfContigs":2,"numberOfScaffolds":2,"scaffoldL50":1,"scaffoldN50":3737956,"totalNumberOfChromosomes":2,"totalSequenceLength":"3789050","totalUngappedLength":"3789050"},"averageNucleotideIdentity":{"bestAniMatch":{"ani":99.35,"assembly":"GCA_013761245.1","assemblyCoverage":90.23,"category":"type","organismName":"Anoxybacillus caldiproteolyticus","typeAssemblyCoverage":94.11},"category":"category_na","comment":"na","matchStatus":"species_match","submittedAniMatch":{"ani":99.35,"assembly":"GCA_013761245.1","assemblyCoverage":90.23,"category":"type","organismName":"Anoxybacillus caldiproteolyticus","typeAssemblyCoverage":94.11},"submittedOrganism":"Anoxybacillus caldiproteolyticus","submittedSpecies":"Anoxybacillus caldiproteolyticus","taxonomyCheckStatus":"OK"},"checkmInfo":{"checkmMarkerSet":"Anoxybacillus","checkmMarkerSetRank":"genus","checkmSpeciesTaxId":247480,"checkmVersion":"v1.2.2","completeness":94.21,"completenessPercentile":66.666664,"contamination":6.84},"currentAccession":"GCF_015326725.1","organism":{"infraspecificNames":{"strain":"U458"},"organismName":"Anoxybacillus caldiproteolyticus","taxId":247480},"pairedAccession":"GCA_015326725.1","sourceDatabase":"SOURCE_DATABASE_REFSEQ"}
{"accession":"GCF_015356855.1","annotationInfo":{"method":"Best-placed reference protein set; GeneMarkS-2+","name":"NCBI Prokaryotic Genome Annotation Pipeline (PGAP)","pipeline":"NCBI Prokaryotic Genome Annotation Pipeline (PGAP)","provider":"NCBI RefSeq","releaseDate":"2024-01-07","softwareVersion":"6.6","stats":{"geneCounts":{"nonCoding":47,"proteinCoding":3307,"pseudogene":29,"total":3383}}},"assemblyInfo":{"assemblyLevel":"Contig","assemblyMethod":"SOAPdenovo v. 1.05","assemblyName":"ASM1535685v1","assemblyStatus":"current","assemblyType":"haploid","bioprojectAccession":"PRJNA161123","bioprojectLineage":[{"bioprojects":[{"accession":"PRJNA161123","title":"Alloalcanivorax venustensis ISO4 Genome sequencing and assembly"}]}],"biosample":{"accession":"SAMN16709231","attributes":[{"name":"isolation_source","value":"superficial seawater from the Mediterranean Sea"},{"name":"collection_date","value":"1999-12"},{"name":"strain","value":"ISO4"},{"name":"Assembly Method","value":"SOAPdenovo v. 1.05"},{"name":"Genome Coverage","value":"295.0x"},{"name":"Sequencing Technology","value":"Illumina GAIIx"},{"name":"type-material","value":"type strain of Alcanivorax venustensis"}],"bioprojects":[{"accession":"PRJNA161123"}],"description":{"organism":{"organismName":"Alloalcanivorax venustensis ISO4","taxId":1177184},"title":"Sample from Alloalcanivorax venustensis ISO4"},"lastUpdated":"2023-01-15T21:05:57.142","models":["Generic"],"owner":{"name":"Third Institute of Oceanography, State Oceanic Administration, Key Laboratory of Marine Biogenetic Resources"},"package":"Generic.1.0","publicationDate":"2020-11-09T00:00:00.000","sampleIds":[{"db":"GenBank","value":"ARXR"}],"status":{"status":"live","when":"2020-11-09T10:15:08.272"},"submissionDate":"2020-11-09T10:15:08.270"},"comments":"Genome was manually curated based on annotation generated by the NCBI Prokaryotic Genomes Automatic Annotation Pipeline Group. Information about the Pipeline can be found here: http://www.ncbi.nlm.nih.gov/genomes/static/Pipeline.html.\nBacteria available from Dr. Zongze Shao, The Third Institute of State Oceanic Administration (SOA), Daxue Road 184#, Xiamen, Fujian, 361005, China","pairedAssembly":{"accession":"GCA_015356855.1","annotationName":"Annotation submitted by The Third Institute of State Oceanic Administration (SOA)","status":"current"},"refseqCategory":"representative genome","releaseDate":"2020-11-12","sequencingTech":"Illumina GAIIx","submitter":"The Third Institute of State Oceanic Administration (SOA)"},"assemblyStats":{"contigL50":11,"contigN50":94767,"gcCount":"2294329","gcPercent":64.5,"genomeCoverage":"295.0x","numberOfComponentSequences":91,"numberOfContigs":91,"totalSequenceLength":"3544335","totalUngappedLength":"3544335"},"averageNucleotideIdentity":{"bestAniMatch":{"ani":85.03,"assembly":"GCA_015265435.1","assemblyCoverage":59.69,"category":"type","organismName":"Alloalcanivorax profundimaris","typeAssemblyCoverage":52.42},"category":"type","comment":"Assembly is the type_strain, mismatch is within genus and expected","matchStatus":"below_threshold_mismatch","submittedOrganism":"Alloalcanivorax venustensis ISO4","submittedSpecies":"Alloalcanivorax venustensis","taxonomyCheckStatus":"OK"},"checkmInfo":{"checkmMarkerSet":"Alcanivoracaceae","checkmMarkerSetRank":"family","checkmSpeciesTaxId":172371,"checkmVersion":"v1.2.2","completeness":98.11,"completenessPercentile":50.0,"contamination":1.84},"currentAccession":"GCF_015356855.1","organism":{"infraspecificNames":{"strain":"ISO4"},"organismName":"Alloalcanivorax venustensis ISO4","taxId":1177184},"pairedAccession":"GCA_015356855.1","sourceDatabase":"SOURCE_DATABASE_REFSEQ","typeMaterial":{"typeDisplayText":"assembly from type material","typeLabel":"TYPE_MATERIAL"},"wgsInfo":{"masterWgsUrl":"https://www.ncbi.nlm.nih.gov/nuccore/ARXR00000000.1","wgsContigsUrl":"https://www.ncbi.nlm.nih.gov/Traces/wgs/ARXR01","wgsProjectAccession":"ARXR01"}}
{"accession":"GCF_015476655.1","annotationInfo":{"method":"Best-placed reference protein set; GeneMarkS-2+","name":"NCBI Prokaryotic Genome Annotation Pipeline (PGAP)","pipeline":"NCBI Prokaryotic Genome Annotation Pipeline (PGAP)","provider":"NCBI RefSeq","releaseDate":"2023-10-23","softwareVersion":"6.6","stats":{"geneCounts":{"nonCoding":48,"proteinCoding":4986,"pseudogene":33,"total":5067}}},"assemblyInfo":{"assemblyLevel":"Scaffold","assemblyMethod":"SPAdes v. 3.6.0","assemblyName":"ASM1547665v1","assemblyStatus":"current","assemblyType":"haploid","bioprojectAccession":"PRJNA631578","bioprojectLineage":[{"bioprojects":[{"accession":"PRJNA631578","title":"Aquiflexum sp. CUG 91378T Genome sequencing and assembly"}]}],"biosample":{"accession":"SAMN14884279","attributes":[{"name":"strain","value":"CUG 91378"},{"name":"isolation_source","value":"sediments"},{"name":"collection_date","value":"2017-05-08"},{"name":"geo_loc_name","value":"China: Qinghai-Tibetan Plateau, Qinghai lake"},{"name":"sample_type","value":"cell culture"},{"name":"altitude","value":"3196 m"},{"name":"biomaterial_provider","value":"Jianrong Huang"},{"name":"collected_by","value":"Hongchen Jiang"},{"name":"depth","value":"10cm"},{"name":"identified_by","value":"Jianrong Huang"},{"name":"lat_lon","value":"36.33 N 100.37 E"},{"name":"temp","value":"18"},{"name":"type-material","value":"type strain of Aquiflexum lacus"}],"bioprojects":[{"accession":"PRJNA631578"}],"description":{"comment":"We sequenced the genome of Aquiflexum sp. CUG 91378 for further insight into its adaptation of environment and study on the phylogeny of Aquiflexum.","organism":{"organismName":"Aquiflexum lacus","taxId":2483805},"title":"Microbe sample from Aquiflexum sp. CUG 91378"},"lastUpdated":"2021-03-29T21:04:14.786","models":["Microbe, viral or environmental"],"owner":{"contacts":[{}],"name":"State Key Laboratory of Biogeology and Environmental Geology"},"package":"Microbe.1.0","publicationDate":"2020-05-11T00:00:00.000","sampleIds":[{"label":"Sample name","value":"Aquiflexum sp. CUG 91378"}],"status":{"status":"live","when":"2020-05-11T03:50:05.532"},"submissionDate":"2020-05-11T03:50:05.530"},"pairedAssembly":{"accession":"GCA_015476655.1","status":"current"},"refseqCategory":"representative genome","releaseDate":"2020-11-15","sequencingTech":"Illumina","submitter":"State Key Laboratory of Biogeology and Environmental Geology"},"assemblyStats":{"contigL50":12,"contigN50":168093,"gcCount":"2318432","gcPercent":39.0,"genomeCoverage":"100.0x","numberOfComponentSequences":110,"numberOfContigs":112,"numberOfScaffolds":110,"scaffoldL50":12,"scaffoldN50":168093,"totalSequenceLength":"5940513","totalUngappedLength":"5938877"},"averageNucleotideIdentity":{"bestAniMatch":{"ani":85.12,"assembly":"GCA_900176595.1","assemblyCoverage":42.99,"category":"type","organismName":"Aquiflexum balticum","typeAssemblyCoverage":42.64},"category":"type","comment":"Assembly is the type_strain, mismatch is within genus and expected","matchStatus":"below_threshold_mismatch","submittedOrganism":"Aquiflexum lacus","submittedSpecies":"Aquiflexum lacus","taxonomyCheckStatus":"OK"},"checkmInfo":{"checkmMarkerSet":"Cyclobacteriaceae","checkmMarkerSetRank":"family","checkmSpeciesTaxId":2483805,"checkmVersion":"v1.2.2","completeness":99.78,"completenessPercentile":100.0,"contamination":0.68},"currentAccession":"GCF_015476655.1","organism":{"infraspecificNames":{"strain":"CUG 91378"},"organismName":"Aquiflexum lacus","taxId":2483805},"pairedAccession":"GCA_015476655.1","sourceDatabase":"SOURCE_DATABASE_REFSEQ","typeMaterial":{"typeDisplayText":"assembly from type material","typeLabel":"TYPE_MATERIAL"},"wgsInfo":{"masterWgsUrl":"https://www.ncbi.nlm.nih.gov/nuccore/JABFHF000000000.1","wgsContigsUrl":"https://www.ncbi.nlm.nih.gov/Traces/wgs/JABFHF01","wgsProjectAccession":"JABFHF01"}}
{"accession":"GCF_015558405.1","annotationInfo":{"method":"Best-placed reference protein set; GeneMarkS-2+","name":"NCBI Prokaryotic Genome Annotation Pipeline (PGAP)","pipeline":"NCBI Prokaryotic Genome Annotation Pipeline (PGAP)","provider":"NCBI RefSeq","releaseDate":"2023-10-24","softwareVersion":"6.6","stats":{"geneCounts":{"nonCoding":56,"proteinCoding":2956,"pseudogene":42,"total":3054}}},"assemblyInfo":{"assemblyLevel":"Scaffold","assemblyMethod":"SPAdes v. 3.10.1","assemblyName":"ASM1555840v1","assemblyStatus":"current","assemblyType":"haploid","bioprojectAccession":"PRJNA637878","bioprojectLineage":[{"bioprojects":[{"accession":"PRJNA637878","title":"Precise quantification and tracking of gut bacterial strains following fecal transplantation demonstrates long-term stable engraftment and predicts outcome"}]}],"biosample":{"accession":"SAMN15533117","attributes":[{"name":"strain","value":"1001275B_160808_A9"},{"name":"note","value":"Alistipes_shahii_1001275B_160808_A9"},{"name":"host","value":"Homo sapiens"},{"name":"isolation_source","value":"stool"},{"name":"collection_date","value":"2016-08-08"},{"name":"geo_loc_name","value":"USA"},{"name":"sample_type","value":"whole organism"}],"bioprojects":[{"accession":"PRJNA637878"}],"description":{"organism":{"organismName":"Alistipes shahii","taxId":328814},"title":"Microbe sample from Alistipes shahii"},"lastUpdated":"2020-11-10T16:26:34.652","models":["Microbe, viral or environmental"],"owner":{"contacts":[{}],"name":"Icahn School of Medicine at Mount Sinai"},"package":"Microbe.1.0","publicationDate":"2020-07-31T00:00:00.000","sampleIds":[{"label":"Sample name","value":"Alistipes_shahii_MSSM.1001275B_160808_A9"}],"status":{"status":"live","when":"2020-07-31T00:50:39.817"},"submissionDate":"2020-07-14T14:32:23.386"},"pairedAssembly":{"accession":"GCA_015558405.1","status":"current"},"refseqCategory":"representative genome","releaseDate":"2020-11-17","sequencingTech":"Illumina HiSeq","submitter":"Icahn School of Medicine at Mount Sinai"},"assemblyStats":{"contigL50":6,"contigN50":173254,"gcCount":"2062864","gcPercent":58.0,"genomeCoverage":"53.6x","numberOfComponentSequences":55,"numberOfContigs":60,"numberOfScaffolds":55,"scaffoldL50":6,"scaffoldN50":173254,"totalSequenceLength":"3561746","totalUngappedLength":"3561013"},"averageNucleotideIdentity":{"bestAniMatch":{"ani":98.96,"assembly":"GCA_025145845.1","assemblyCoverage":79.58,"category":"suspected_type","organismName":"Alistipes shahii","typeAssemblyCoverage":74.39},"category":"category_na","comment":"na","matchStatus":"species_match","submittedAniMatch":{"ani":98.96,"assembly":"GCA_025145845.1","assemblyCoverage":79.58,"category":"suspected_type","organismName":"Alistipes shahii WAL 8301","typeAssemblyCoverage":74.39},"submittedOrganism":"Alistipes shahii","submittedSpecies":"Alistipes shahii","taxonomyCheckStatus":"OK"},"checkmInfo":{"checkmMarkerSet":"Alistipes","checkmMarkerSetRank":"genus","checkmSpeciesTaxId":328814,"checkmVersion":"v1.2.2","completeness":96.27,"completenessPercentile":86.95652,"contamination":1.57},"currentAccession":"GCF_015558405.1","organism":{"infraspecificNames":{"strain":"1001275B_160808_A9"},"organismName":"Alistipes shahii","taxId":328814},"pairedAccession":"GCA_015558405.1","sourceDatabase":"SOURCE_DATABASE_REFSEQ","wgsInfo":{"masterWgsUrl":"https://www.ncbi.nlm.nih.gov/nuccore/JADMNV000000000.1","wgsContigsUrl":"https://www.ncbi.nlm.nih.gov/Traces/wgs/JADMNV01","wgsProjectAccession":"JADMNV01"}}
{"accession":"GCF_015594845.1","annotationInfo":{"method":"Best-placed reference protein set; GeneMarkS-2+","name":"NCBI Prokaryotic Genome Annotation Pipeline (PGAP)","pipeline":"NCBI Prokaryotic Genome Annotation Pipeline (PGAP)","provider":"NCBI RefSeq","releaseDate":"2024-02-16","softwareVersion":"6.6","stats":{"geneCounts":{"nonCoding":63,"proteinCoding":2422,"pseudogene":15,"total":2500}}},"assemblyInfo":{"assemblyLevel":"Contig","assemblyMethod":"SPAdes v. 3.13.1","assemblyName":"ASM1559484v1","assemblyStatus":"current","assemblyType":"haploid","bioprojectAccession":"PRJNA676094","bioprojectLineage":[{"bioprojects":[{"accession":"PRJNA676094","title":"Alkalibacter sp. M17 DMB Genome sequencing and assembly"}]}],"biosample":{"accession":"SAMN16748515","attributes":[{"name":"strain","value":"M17 DMB"},{"name":"isolation_source","value":"Mud lake"},{"name":"collection_date","value":"2019-05-10"},{"name":"geo_loc_name","value":"Russia: Moscow"},{"name":"sample_type","value":"cell culture"},{"name":"type-material","value":"type strain of Alkalibacter mobilis"}],"bioprojects":[{"accession":"PRJNA676094"}],"description":{"organism":{"organismName":"Alkalibacter mobilis","taxId":2787712},"title":"Microbe sample from Alkalibacter mobilis"},"lastUpdated":"2021-12-17T21:05:11.067","models":["Microbe, viral or environmental"],"owner":{"contacts":[{}],"name":"Research Center of Biotechnology RAS"},"package":"Microbe.1.0","publicationDate":"2020-11-16T00:00:00.000","sampleIds":[{"label":"Sample name","value":"M17DMB-10-05-19"}],"status":{"status":"live","when":"2020-11-16T16:29:51.288"},"submissionDate":"2020-11-11T10:21:04.253"},"comments":"The annotation was added by the NCBI Prokaryotic Genome Annotation Pipeline (PGAP). Information about PGAP can be found here: https://www.ncbi.nlm.nih.gov/genome/annotation_prok/","pairedAssembly":{"accession":"GCA_015594845.1","annotationName":"NCBI Prokaryotic Genome Annotation Pipeline (PGAP)","status":"current"},"refseqCategory":"representative genome","releaseDate":"2020-11-18","sequencingTech":"Illumina NextSeq","submitter":"Research Center of Biotechnology RAS"},"assemblyStats":{"contigL50":8,"contigN50":103484,"gcCount":"983035","gcPercent":39.0,"genomeCoverage":"100.0x","numberOfComponentSequences":72,"numberOfContigs":72,"totalSequenceLength":"2516963","totalUngappedLength":"2516963"},"averageNucleotideIdentity":{"bestAniMatch":{"ani":92.34,"assembly":"GCA_003317055.1","assemblyCoverage":0.21,"category":"type","organismName":"Alkalibaculum bacchi","typeAssemblyCoverage":0.17},"category":"type","comment":"Assembly is the type_strain, no match is expected","matchStatus":"low_coverage","submittedOrganism":"Alkalibacter mobilis","submittedSpecies":"Alkalibacter mobilis","taxonomyCheckStatus":"OK"},"checkmInfo":{"checkmMarkerSet":"Eubacteriaceae","checkmMarkerSetRank":"family","checkmSpeciesTaxId":2787712,"checkmVersion":"v1.2.2","completeness":99.29,"completenessPercentile":100.0,"contamination":2.86},"currentAccession":"GCF_015594845.1","organism":{"infraspecificNames":{"strain":"M17 DMB"},"organismName":"Alkalibacter mobilis","taxId":2787712},"pairedAccession":"GCA_015594845.1","sourceDatabase":"SOURCE_DATABASE_REFSEQ","typeMaterial":{"typeDisplayText":"assembly from type material","typeLabel":"TYPE_MATERIAL"},"wgsInfo":{"masterWgsUrl":"https://www.ncbi.nlm.nih.gov/nuccore/JADNRK000000000.1","wgsContigsUrl":"https://www.ncbi.nlm.nih.gov/Traces/wgs/JADNRK01","wgsProjectAccession":"JADNRK01"}}
{"accession":"GCF_015708085.1","annotationInfo":{"method":"Best-placed reference protein set; GeneMarkS-2+","name":"NCBI Prokaryotic Genome Annotation Pipeline (PGAP)","pipeline":"NCBI Prokaryotic Genome Annotation Pipeline (PGAP)","provider":"NCBI RefSeq","releaseDate":"2023-09-30","softwareVersion":"6.6","stats":{"geneCounts":{"nonCoding":78,"proteinCoding":4096,"pseudogene":96,"total":4270}}},"assemblyInfo":{"assemblyLevel":"Scaffold","assemblyMethod":"SOAPdenovo v. 2.04","assemblyName":"ASM1570808v1","assemblyStatus":"current","assemblyType":"haploid","bioprojectAccession":"PRJNA675981","bioprojectLineage":[{"bioprojects":[{"accession":"PRJNA675981","title":"Species belonging to the genus Arthrobacter - Genome sequencing and assembly"}]}],"biosample":{"accession":"SAMN16746467","attributes":[{"name":"strain","value":"Z1-20"},{"name":"isolation_source","value":"soil"},{"name":"collection_date","value":"2016-12-10"},{"name":"geo_loc_name","value":"Antarctica"},{"name":"sample_type","value":"cell culture"},{"name":"lat_lon","value":"69.22 S 76.22 E"},{"name":"type-material","value":"type strain of Arthrobacter terrae"}],"bioprojects":[{"accession":"PRJNA675981"}],"description":{"organism":{"organismName":"Arthrobacter terrae","taxId":2935737},"title":"Microbe sample from Arthrobacter antarcticus"},"lastUpdated":"2022-04-17T04:35:22.856","models":["Microbe, viral or environmental"],"owner":{"contacts":[{}],"name":"Ocean University of China"},"package":"Microbe.1.0","publicationDate":"2020-12-02T00:00:00.000","sampleIds":[{"label":"Sample name","value":"Arthrobacter antarcticus type strain Z1-20"}],"status":{"status":"live","when":"2020-12-02T18:38:57.770"},"submissionDate":"2020-11-11T05:16:34.290"},"comments":"The annotation was added by the NCBI Prokaryotic Genome Annotation Pipeline (PGAP). Information about PGAP can be found here: https://www.ncbi.nlm.nih.gov/genome/annotation_prok/","pairedAssembly":{"accession":"GCA_015708085.1","annotationName":"NCBI Prokaryotic Genome Annotation Pipeline (PGAP)","status":"current"},"refseqCategory":"representative genome","releaseDate":"2020-12-01","sequencingTech":"Illumina NovaSeq","submitter":"Ocean University of China"},"assemblyStats":{"contigL50":12,"contigN50":139271,"gcCount":"2777398","gcPercent":62.5,"genomeCoverage":"200.0x","numberOfComponentSequences":63,"numberOfContigs":67,"numberOfScaffolds":63,"scaffoldL50":12,"scaffoldN50":148114,"totalSequenceLength":"4434392","totalUngappedLength":"4434352"},"averageNucleotideIdentity":{"bestAniMatch":{"ani":83.85,"assembly":"GCA_003219815.1","assemblyCoverage":4.13,"category":"type","organismName":"Arthrobacter livingstonensis","typeAssemblyCoverage":3.64},"category":"type","comment":"Assembly is the type_strain, no match is expected","matchStatus":"low_coverage","submittedOrganism":"Arthrobacter terrae","submittedSpecies":"Arthrobacter terrae","taxonomyCheckStatus":"OK"},"checkmInfo":{"checkmMarkerSet":"Arthrobacter","checkmMarkerSetRank":"genus","checkmSpeciesTaxId":2935737,"checkmVersion":"v1.2.2","completeness":97.97,"completenessPercentile":100.0,"contamination":2.27},"currentAccession":"GCF_015708085.1","organism":{"infraspecificNames":{"strain":"Z1-20"},"organismName":"Arthrobacter terrae","taxId":2935737},"pairedAccession":"GCA_015708085.1","sourceDatabase":"SOURCE_DATABASE_REFSEQ","typeMaterial":{"typeDisplayText":"assembly from type material","typeLabel":"TYPE_MATERIAL"},"wgsInfo":{"masterWgsUrl":"https://www.ncbi.nlm.nih.gov/nuccore/JADNYM000000000.1","wgsContigsUrl":"https://www.ncbi.nlm.nih.gov/Traces/wgs/JADNYM01","wgsProjectAccession":"JADNYM01"}}
{"accession":"GCF_015767265.1","annotationInfo":{"method":"Best-placed reference protein set; GeneMarkS-2+","name":"NCBI Prokaryotic Genome Annotation Pipeline (PGAP)","pipeline":"NCBI Prokaryotic Genome Annotation Pipeline (PGAP)","provider":"NCBI RefSeq","releaseDate":"2023-10-24","softwareVersion":"6.6","stats":{"geneCounts":{"nonCoding":77,"proteinCoding":3439,"pseudogene":16,"total":3532}}},"assemblyInfo":{"assemblyLevel":"Scaffold","assemblyMethod":"SPAdes v. September-2020","assemblyName":"ASM1576726v1","assemblyStatus":"current","assemblyType":"haploid","bioprojectAccession":"PRJNA679130","bioprojectLineage":[{"bioprojects":[{"accession":"PRJNA679130","title":"Aureivirga marina strain:LMG 26721 Genome sequencing and assembly"}]}],"biosample":{"accession":"SAMN16824282","attributes":[{"name":"strain","value":"LMG 26721"},{"name":"host","value":"Axinella verrucosa"},{"name":"isolation_source","value":"missing"},{"name":"collection_date","value":"2013"},{"name":"geo_loc_name","value":"Israel"},{"name":"sample_type","value":"single cell"},{"name":"type-material","value":"type strain of Aureivirga marina"}],"bioprojects":[{"accession":"PRJNA679130"}],"description":{"organism":{"organismName":"Aureivirga marina","taxId":1182451},"title":"Microbe sample from Aureivirga marina"},"lastUpdated":"2020-11-18T09:37:20.959","models":["Microbe, viral or environmental"],"owner":{"contacts":[{}],"name":"Jeju National University"},"package":"Microbe.1.0","publicationDate":"2020-11-17T00:00:00.000","sampleIds":[{"label":"Sample name","value":"Aureivirga marina"}],"status":{"status":"live","when":"2020-11-17T22:59:04.260"},"submissionDate":"2020-11-17T22:59:04.260"},"pairedAssembly":{"accession":"GCA_015767265.1","status":"current"},"refseqCategory":"representative genome","releaseDate":"2020-12-05","sequencingTech":"Illumina HiSeq","submitter":"Jeju National University"},"assemblyStats":{"contigL50":4,"contigN50":403723,"gcCount":"1116472","gcPercent":28.5,"genomeCoverage":"1041.0x","numberOfComponentSequences":26,"numberOfContigs":28,"numberOfScaffolds":26,"scaffoldL50":3,"scaffoldN50":510385,"totalSequenceLength":"3927079","totalUngappedLength":"3926886"},"averageNucleotideIdentity":{"bestAniMatch":{"ani":81.92,"assembly":"GCA_001761325.1","assemblyCoverage":1.37,"category":"type","organismName":"Urechidicola croceus","typeAssemblyCoverage":1.57},"category":"type","comment":"Assembly is the type_strain, no match is expected","matchStatus":"low_coverage","submittedOrganism":"Aureivirga marina","submittedSpecies":"Aureivirga marina","taxonomyCheckStatus":"OK"},"checkmInfo":{"checkmMarkerSet":"Flavobacteriaceae","checkmMarkerSetRank":"family","checkmSpeciesTaxId":1182451,"checkmVersion":"v1.2.2","completeness":99.19,"completenessPercentile":100.0,"contamination":0.27},"currentAccession":"GCF_015767265.1","organism":{"infraspecificNames":{"strain":"LMG 26721"},"organismName":"Aureivirga marina","taxId":1182451},"pairedAccession":"GCA_015767265.1","sourceDatabase":"SOURCE_DATABASE_REFSEQ","typeMaterial":{"typeDisplayText":"assembly from type material","typeLabel":"TYPE_MATERIAL"},"wgsInfo":{"masterWgsUrl":"https://www.ncbi.nlm.nih.gov/nuccore/JADPIB000000000.1","wgsContigsUrl":"https://www.ncbi.nlm.nih.gov/Traces/wgs/JADPIB01","wgsProjectAccession":"JADPIB01"}}
{"accession":"GCF_015775515.1","annotationInfo":{"method":"Best-placed reference protein set; GeneMarkS-2+","name":"NCBI Prokaryotic Genome Annotation Pipeline (PGAP)","pipeline":"NCBI Prokaryotic Genome Annotation Pipeline (PGAP)","provider":"NCBI RefSeq","releaseDate":"2023-05-06","softwareVersion":"6.5","stats":{"geneCounts":{"nonCoding":59,"proteinCoding":2729,"pseudogene":16,"total":2804}}},"assemblyInfo":{"assemblyLevel":"Complete Genome","assemblyMethod":"Newbler v. 2.3","assemblyName":"ASM1577551v1","assemblyStatus":"current","assemblyType":"haploid","bioprojectAccession":"PRJNA528842","bioprojectLineage":[{"bioprojects":[{"accession":"PRJNA528842","title":"Candidatus Atribacteria bacterium strain:RT761 Genome sequencing and assembly"}]}],"biosample":{"accession":"SAMN11246273","attributes":[{"name":"strain","value":"RT761"},{"name":"isolation_source","value":"gas production well settling pond"},{"name":"collection_date","value":"2018-01"},{"name":"geo_loc_name","value":"Japan: Tsukuba"},{"name":"sample_type","value":"whole organism"},{"name":"type-material","value":"type strain of Atribacter laminatus"}],"bioprojects":[{"accession":"PRJNA528842"}],"description":{"organism":{"organismName":"Atribacter laminatus","taxId":2847778},"title":"Microbe sample from Candidatus Atribacteria bacterium"},"lastUpdated":"2021-06-20T03:09:54.219","models":["Microbe, viral or environmental"],"owner":{"contacts":[{}],"name":"National Institute of Advanced Industrial Science and Technology"},"package":"Microbe.1.0","publicationDate":"2020-04-01T00:00:00.000","sampleIds":[{"label":"Sample name","value":"Candidatus Atribacteria bacterium RT761 genome"}],"status":{"status":"live","when":"2020-04-01T00:50:34.690"},"submissionDate":"2019-03-25T01:38:02.880"},"comments":"The annotation was added by the NCBI Prokaryotic Genome Annotation Pipeline (PGAP). Information about PGAP can be found here: https://www.ncbi.nlm.nih.gov/genome/annotation_prok/\nBacteria and source DNA available from Atribacter laminatus","pairedAssembly":{"accession":"GCA_015775515.1","annotationName":"Annotation submitted by National Institute of Advanced Industrial Science and Technology","status":"current"},"refseqCategory":"representative genome","releaseDate":"2020-12-07","sequencingTech":"PacBio RSII","submitter":"National Institute of Advanced Industrial Science and Technology"},"assemblyStats":{"contigL50":1,"contigN50":3101225,"gcCount":"1199830","gcPercent":38.5,"genomeCoverage":"300.0x","numberOfComponentSequences":1,"numberOfContigs":1,"numberOfScaffolds":1,"scaffoldL50":1,"scaffoldN50":3101225,"totalNumberOfChromosomes":1,"totalSequenceLength":"3101225","totalUngappedLength":"3101225"},"averageNucleotideIdentity":{"bestAniMatch":{"ani":80.08,"assembly":"GCA_001466305.1","assemblyCoverage":0.08,"category":"type","organismName":"Defluviitalea phaphyphila","typeAssemblyCoverage":0.09},"category":"type","comment":"Assembly is the type_strain, no match is expected","matchStatus":"low_coverage","submittedOrganism":"Atribacter laminatus","submittedSpecies":"Atribacter laminatus","taxonomyCheckStatus":"OK"},"checkmInfo":{"checkmMarkerSet":"Bacteria","checkmMarkerSetRank":"domain","checkmSpeciesTaxId":2847778,"checkmVersion":"v1.2.2","completeness":99.84,"completenessPercentile":100.0},"currentAccession":"GCF_015775515.1","organism":{"infraspecificNames":{"strain":"RT761"},"organismName":"Atribacter laminatus","taxId":2847778},"pairedAccession":"GCA_015775515.1","sourceDatabase":"SOURCE_DATABASE_REFSEQ","typeMaterial":{"typeDisplayText":"assembly from type material","typeLabel":"TYPE_MATERIAL"}}
{"accession":"GCF_016019885.1","annotationInfo":{"method":"Best-placed reference protein set; GeneMarkS-2+","name":"NCBI Prokaryotic Genome Annotation Pipeline (PGAP)","pipeline":"NCBI Prokaryotic Genome Annotation Pipeline (PGAP)","provider":"NCBI RefSeq","releaseDate":"2024-01-18","softwareVersion":"6.6","stats":{"geneCounts":{"nonCoding":53,"proteinCoding":2603,"pseudogene":14,"total":2670}}},"assemblyInfo":{"assemblyLevel":"Scaffold","assemblyMethod":"SPAdes genome assembler v. 3.10.1","assemblyName":"ASM1601988v1","assemblyStatus":"current","assemblyType":"haploid","bioprojectAccession":"PRJNA681407","bioprojectLineage":[{"bioprojects":[{"accession":"PRJNA681407","title":"Aurantiacibacter sp. JGD-13 Genome sequencing and assembly"}]}],"biosample":{"accession":"SAMN16952909","attributes":[{"name":"strain","value":"JGD-13"},{"name":"isolation_source","value":"tidal flat sediment"},{"name":"collection_date","value":"2019-06-27"},{"name":"geo_loc_name","value":"South Korea: Taean-gun"},{"name":"sample_type","value":"pure culture"},{"name":"type-material","value":"type strain of Aurantiacibacter sediminis"}],"bioprojects":[{"accession":"PRJNA681407"}],"description":{"organism":{"organismName":"Aurantiacibacter sediminis","taxId":2793064},"title":"Microbe sample from Erythrobacter sp. JGD-13"},"lastUpdated":"2022-06-10T21:06:46.798","models":["Microbe, viral or environmental"],"owner":{"contacts":[{}],"name":"Korea University"},"package":"Microbe.1.0","publicationDate":"2020-11-29T00:00:00.000","sampleIds":[{"label":"Sample name","value":"Draft genome sequence of Erythrobacter sp. JGD-13"}],"status":{"status":"live","when":"2020-11-30T11:20:08.998"},"submissionDate":"2020-11-29T19:59:06.253"},"comments":"The annotation was added by the NCBI Prokaryotic Genome Annotation Pipeline (PGAP). Information about PGAP can be found here: https://www.ncbi.nlm.nih.gov/genome/annotation_prok/\nBacteria and source DNA available from Jae-Jin Kim, Korea University","pairedAssembly":{"accession":"GCA_016019885.1","annotationName":"NCBI Prokaryotic Genome Annotation Pipeline (PGAP)","status":"current"},"refseqCategory":"representative genome","releaseDate":"2020-12-14","sequencingTech":"Illumina MiSeq","submitter":"Korea University"},"assemblyStats":{"contigL50":2,"contigN50":782057,"gcCount":"1606319","gcPercent":60.0,"genomeCoverage":"310.7x","numberOfComponentSequences":14,"numberOfContigs":15,"numberOfScaffolds":14,"scaffoldL50":2,"scaffoldN50":782057,"totalSequenceLength":"2668619","totalUngappedLength":"2668519"},"averageNucleotideIdentity":{"bestAniMatch":{"ani":81.49,"assembly":"GCA_001010925.1","assemblyCoverage":15.26,"category":"type","organismName":"Aurantiacibacter gangjinensis","typeAssemblyCoverage":14.95},"category":"type","comment":"Assembly is the type_strain, mismatch is within genus and expected","matchStatus":"below_threshold_mismatch","submittedOrganism":"Aurantiacibacter sediminis","submittedSpecies":"Aurantiacibacter sediminis","taxonomyCheckStatus":"OK"},"checkmInfo":{"checkmMarkerSet":"Erythrobacteraceae","checkmMarkerSetRank":"family","checkmSpeciesTaxId":2793064,"checkmVersion":"v1.2.2","completeness":94.89,"completenessPercentile":100.0,"contamination":2.64},"currentAccession":"GCF_016019885.1","organism":{"infraspecificNames":{"strain":"JGD-13"},"organismName":"Aurantiacibacter sediminis","taxId":2793064},"pairedAccession":"GCA_016019885.1","sourceDatabase":"SOURCE_DATABASE_REFSEQ","typeMaterial":{"typeDisplayText":"assembly from type material","typeLabel":"TYPE_MATERIAL"},"wgsInfo":{"masterWgsUrl":"https://www.ncbi.nlm.nih.gov/nuccore/JAEANY000000000.1","wgsContigsUrl":"https://www.ncbi.nlm.nih.gov/Traces/wgs/JAEANY01","wgsProjectAccession":"JAEANY01"}}
{"accession":"GCF_016056295.1","annotationInfo":{"method":"Best-placed reference protein set; GeneMarkS-2+","name":"NCBI Prokaryotic Genome Annotation Pipeline (PGAP)","pipeline":"NCBI Prokaryotic Genome Annotation Pipeline (PGAP)","provider":"NCBI RefSeq","releaseDate":"2023-11-15","softwareVersion":"6.6","stats":{"geneCounts":{"nonCoding":52,"proteinCoding":5633,"pseudogene":231,"total":5916}}},"assemblyInfo":{"assemblyLevel":"Scaffold","assemblyMethod":"SPAdes v. 3.10.1; Platanus v. 1.2.4","assemblyName":"ASM1605629v1","assemblyStatus":"current","assemblyType":"haploid","bioprojectAccession":"PRJNA682198","bioprojectLineage":[{"bioprojects":[{"accession":"PRJNA682198","title":"Genome characterization of novel nostocacean cyanobacteria from Brazilian environments"}]}],"biosample":{"accession":"SAMN16982919","attributes":[{"name":"strain","value":"CENA357"},{"name":"host","value":"Garcinia macrophylla"},{"name":"collection_date","value":"2010-01-25"},{"name":"geo_loc_name","value":"Brazil: Serra do Mar state park, So Luis do Piraitinga, Sao Paulo"},{"name":"sample_type","value":"mixed culture"},{"name":"lat_lon","value":"23.3433 S 45.0728 W"},{"name":"type-material","value":"type strain of Atlanticothrix silvestris"}],"bioprojects":[{"accession":"PRJNA682198"}],"description":{"organism":{"organismName":"Atlanticothrix silvestris CENA357","taxId":1725252},"title":"Microbe sample from Atlanticothrix silvestris CENA357"},"lastUpdated":"2021-06-06T04:46:09.070","models":["Microbe, viral or environmental"],"owner":{"contacts":[{}],"name":"University of Sao Paulo"},"package":"Microbe.1.0","publicationDate":"2020-12-17T00:00:00.000","sampleIds":[{"label":"Sample name","value":"Nostocaceae_CENA357"}],"status":{"status":"live","when":"2020-12-17T12:39:07.160"},"submissionDate":"2020-12-02T14:47:06.456"},"comments":"The annotation was added by the NCBI Prokaryotic Genome Annotation Pipeline (PGAP). Information about PGAP can be found here: https://www.ncbi.nlm.nih.gov/genome/annotation_prok/","pairedAssembly":{"accession":"GCA_016056295.1","annotationName":"NCBI Prokaryotic Genome Annotation Pipeline (PGAP)","status":"current"},"refseqCategory":"representative genome","releaseDate":"2020-12-15","sequencingTech":"Illumina MiSeq","submitter":"University of Sao Paulo"},"assemblyStats":{"contigL50":26,"contigN50":86641,"gcCount":"2656177","gcPercent":40.5,"genomeCoverage":"17.0x","numberOfComponentSequences":113,"numberOfContigs":147,"numberOfScaffolds":113,"scaffoldL50":20,"scaffoldN50":113136,"totalSequenceLength":"6527020","totalUngappedLength":"6523786"},"averageNucleotideIdentity":{"bestAniMatch":{"ani":89.74,"assembly":"GCA_029953635.1","assemblyCoverage":65.42,"category":"type","organismName":"Halotia branconii","typeAssemblyCoverage":59.97},"category":"type","comment":"na","matchStatus":"below_threshold_mismatch","submittedOrganism":"Atlanticothrix silvestris CENA357","submittedSpecies":"Atlanticothrix silvestris","taxonomyCheckStatus":"Inconclusive"},"checkmInfo":{"checkmMarkerSet":"Nostocaceae","checkmMarkerSetRank":"family","checkmSpeciesTaxId":2840444,"checkmVersion":"v1.2.2","completeness":99.16,"completenessPercentile":100.0,"contamination":1.83},"currentAccession":"GCF_016056295.1","organism":{"infraspecificNames":{"strain":"CENA357"},"organismName":"Atlanticothrix silvestris CENA357","taxId":1725252},"pairedAccession":"GCA_016056295.1","sourceDatabase":"SOURCE_DATABASE_REFSEQ","typeMaterial":{"typeDisplayText":"assembly from type material","typeLabel":"TYPE_MATERIAL"},"wgsInfo":{"masterWgsUrl":"https://www.ncbi.nlm.nih.gov/nuccore/JAECZB000000000.1","wgsContigsUrl":"https://www.ncbi.nlm.nih.gov/Traces/wgs/JAECZB01","wgsProjectAccession":"JAECZB01"}}
{"accession":"GCF_016056305.1","annotationInfo":{"method":"Best-placed reference protein set; GeneMarkS-2+","name":"NCBI Prokaryotic Genome Annotation Pipeline (PGAP)","pipeline":"NCBI Prokaryotic Genome Annotation Pipeline (PGAP)","provider":"NCBI RefSeq","releaseDate":"2023-11-15","softwareVersion":"6.6","stats":{"geneCounts":{"nonCoding":83,"proteinCoding":6752,"pseudogene":174,"total":7009}}},"assemblyInfo":{"assemblyLevel":"Scaffold","assemblyMethod":"SPAdes v. 3.10.1; Platanus v. 1.2.4","assemblyName":"ASM1605630v1","assemblyStatus":"current","assemblyType":"haploid","bioprojectAccession":"PRJNA682198","bioprojectLineage":[{"bioprojects":[{"accession":"PRJNA682198","title":"Genome characterization of novel nostocacean cyanobacteria from Brazilian environments"}]}],"biosample":{"accession":"SAMN16982918","attributes":[{"name":"strain","value":"CENA67"},{"name":"isolation_source","value":"anthropogenic dark earth"},{"name":"collection_date","value":"2004-01-01"},{"name":"geo_loc_name","value":"Brazil: Hatahara archaeological site, Iranduba, Amazonas"},{"name":"sample_type","value":"mixed culture"},{"name":"lat_lon","value":"3.2734 S 60.1996 W"},{"name":"type-material","value":"type strain of Amazonocrinis nigriterrae"}],"bioprojects":[{"accession":"PRJNA682198"}],"description":{"organism":{"organismName":"Amazonocrinis nigriterrae CENA67","taxId":2794033},"title":"Microbe sample from Amazonocrinis nigriterrae CENA67"},"lastUpdated":"2021-06-06T04:46:09.033","models":["Microbe, viral or environmental"],"owner":{"contacts":[{}],"name":"University of Sao Paulo"},"package":"Microbe.1.0","publicationDate":"2020-12-17T00:00:00.000","sampleIds":[{"label":"Sample name","value":"Nostocaceae_CENA67"}],"status":{"status":"live","when":"2020-12-17T12:39:07.143"},"submissionDate":"2020-12-02T14:47:06.430"},"comments":"The annotation was added by the NCBI Prokaryotic Genome Annotation Pipeline (PGAP). Information about PGAP can be found here: https://www.ncbi.nlm.nih.gov/genome/annotation_prok/","pairedAssembly":{"accession":"GCA_016056305.1","annotationName":"NCBI Prokaryotic Genome Annotation Pipeline (PGAP)","status":"current"},"refseqCategory":"representative genome","releaseDate":"2020-12-15","sequencingTech":"Illumina MiSeq","submitter":"University of Sao Paulo"},"assemblyStats":{"contigL50":37,"contigN50":68393,"gcCount":"3389193","gcPercent":41.5,"genomeCoverage":"17.0x","numberOfComponentSequences":114,"numberOfContigs":203,"numberOfScaffolds":114,"scaffoldL50":21,"scaffoldN50":119168,"totalSequenceLength":"8256472","totalUngappedLength":"8202455"},"averageNucleotideIdentity":{"bestAniMatch":{"ani":86.01,"assembly":"GCA_016056275.1","assemblyCoverage":30.34,"category":"type","organismName":"Dendronalium phyllosphericum","typeAssemblyCoverage":29.71},"category":"type","comment":"na","matchStatus":"below_threshold_mismatch","submittedOrganism":"Amazonocrinis nigriterrae CENA67","submittedSpecies":"Amazonocrinis nigriterrae","taxonomyCheckStatus":"Inconclusive"},"checkmInfo":{"checkmMarkerSet":"Nostocaceae","checkmMarkerSetRank":"family","checkmSpeciesTaxId":2840443,"checkmVersion":"v1.2.2","completeness":97.84,"completenessPercentile":100.0,"contamination":4.49},"currentAccession":"GCF_016056305.1","organism":{"infraspecificNames":{"strain":"CENA67"},"organismName":"Amazonocrinis nigriterrae CENA67","taxId":2794033},"pairedAccession":"GCA_016056305.1","sourceDatabase":"SOURCE_DATABASE_REFSEQ","typeMaterial":{"typeDisplayText":"assembly from type material","typeLabel":"TYPE_MATERIAL"},"wgsInfo":{"masterWgsUrl":"https://www.ncbi.nlm.nih.gov/nuccore/JAECZC000000000.1","wgsContigsUrl":"https://www.ncbi.nlm.nih.gov/Traces/wgs/JAECZC01","wgsProjectAccession":"JAECZC01"}}
{"accession":"GCF_016106035.1","annotationInfo":{"method":"Best-placed reference protein set; GeneMarkS-2+","name":"GCF_016106035.1-RS_2024_03_29","pipeline":"NCBI Prokaryotic Genome Annotation Pipeline (PGAP)","provider":"NCBI RefSeq","releaseDate":"2024-03-29","softwareVersion":"6.7","stats":{"geneCounts":{"nonCoding":51,"proteinCoding":2223,"pseudogene":21,"total":2295}}},"assemblyInfo":{"assemblyLevel":"Contig","assemblyMethod":"SPAdes v. 3.13","assemblyName":"ASM1610603v1","assemblyStatus":"current","assemblyType":"haploid","bioprojectAccession":"PRJNA672334","bioprojectLineage":[{"bioprojects":[{"accession":"PRJNA672334","title":"Arcobacter vandammei strain R-73987 Genome sequencing and assembly"}]}],"biosample":{"accession":"SAMN16563406","attributes":[{"name":"strain","value":"R-73987"},{"name":"host","value":"Sus scrofa domesticus"},{"name":"isolation_source","value":"feces"},{"name":"collection_date","value":"2018-03"},{"name":"geo_loc_name","value":"Belgium"},{"name":"sample_type","value":"isolate"},{"name":"type-material","value":"type strain of Arcobacter vandammei"}],"description":{"organism":{"organismName":"Arcobacter vandammei","taxId":2782243},"title":"Microbe sample from Arcobacter vandammei"},"lastUpdated":"2021-11-26T21:04:28.353","models":["Microbe, viral or environmental"],"owner":{"contacts":[{}],"name":"Ghent University"},"package":"Microbe.1.0","publicationDate":"2020-12-18T00:00:00.000","sampleIds":[{"label":"Sample name","value":"R-73987"}],"status":{"status":"live","when":"2020-12-18T18:38:44.220"},"submissionDate":"2020-10-27T11:04:04.626"},"pairedAssembly":{"accession":"GCA_016106035.1","status":"current"},"refseqCategory":"representative genome","releaseDate":"2020-12-17","sequencingTech":"Illumina HiSeq","submitter":"Ghent University"},"assemblyStats":{"contigL50":8,"contigN50":107602,"gcCount":"608932","gcPercent":27.5,"genomeCoverage":"426.0x","numberOfComponentSequences":56,"numberOfContigs":56,"totalSequenceLength":"2206694","totalUngappedLength":"2206694"},"averageNucleotideIdentity":{"bestAniMatch":{"ani":99.99,"assembly":"GCA_024583975.1","assemblyCoverage":99.99,"category":"type","organismName":"Arcobacter vandammei","typeAssemblyCoverage":99.99},"category":"type","comment":"na","matchStatus":"species_match","submittedAniMatch":{"ani":99.99,"assembly":"GCA_024583975.1","assemblyCoverage":99.99,"category":"type","organismName":"Arcobacter vandammei","typeAssemblyCoverage":99.99},"submittedOrganism":"Arcobacter vandammei","submittedSpecies":"Arcobacter vandammei","taxonomyCheckStatus":"OK"},"checkmInfo":{"checkmMarkerSet":"Arcobacter","checkmMarkerSetRank":"genus","checkmSpeciesTaxId":2782243,"checkmVersion":"v1.2.2","completeness":88.72,"completenessPercentile":100.0,"contamination":3.58},"currentAccession":"GCF_016106035.1","organism":{"infraspecificNames":{"strain":"R-73987"},"organismName":"Arcobacter vandammei","taxId":2782243},"pairedAccession":"GCA_016106035.1","sourceDatabase":"SOURCE_DATABASE_REFSEQ","typeMaterial":{"typeDisplayText":"assembly from type material","typeLabel":"TYPE_MATERIAL"},"wgsInfo":{"masterWgsUrl":"https://www.ncbi.nlm.nih.gov/nuccore/JADKPZ000000000.1","wgsContigsUrl":"https://www.ncbi.nlm.nih.gov/Traces/wgs/JADKPZ01","wgsProjectAccession":"JADKPZ01"}}
{"accession":"GCF_016124105.1","annotationInfo":{"method":"Best-placed reference protein set; GeneMarkS-2+","name":"NCBI Prokaryotic Genome Annotation Pipeline (PGAP)","pipeline":"NCBI Prokaryotic Genome Annotation Pipeline (PGAP)","provider":"NCBI RefSeq","releaseDate":"2024-01-18","softwareVersion":"6.6","stats":{"geneCounts":{"nonCoding":58,"proteinCoding":3883,"pseudogene":54,"total":3995}}},"assemblyInfo":{"assemblyLevel":"Scaffold","assemblyMethod":"SPAdes v. V3.12","assemblyName":"ASM1612410v1","assemblyStatus":"current","assemblyType":"haploid","bioprojectAccession":"PRJNA671624","bioprojectLineage":[{"bioprojects":[{"accession":"PRJNA671624","title":"Aquamicrobium zhengzhouense strain:cd-1 Genome sequencing and assembly"}]}],"biosample":{"accession":"SAMN16539241","attributes":[{"name":"strain","value":"cd-1"},{"name":"isolation_source","value":"soil"},{"name":"collection_date","value":"2018-08-17"},{"name":"geo_loc_name","value":"China: Zhengzhou"},{"name":"sample_type","value":"single cell"},{"name":"collected_by","value":"Xiang Wang"},{"name":"identified_by","value":"Xiang Wang"},{"name":"type-material","value":"type strain of Aquamicrobium zhengzhouense"}],"description":{"organism":{"organismName":"Aquamicrobium zhengzhouense","taxId":2781738},"title":"Microbe sample from Aquamicrobium zhengzhouense"},"lastUpdated":"2022-01-04T21:04:51.933","models":["Microbe, viral or environmental"],"owner":{"contacts":[{}],"name":"Nanyang Normal University"},"package":"Microbe.1.0","publicationDate":"2020-11-02T00:00:00.000","sampleIds":[{"label":"Sample name","value":"cd-1"}],"status":{"status":"live","when":"2020-11-02T00:50:09.957"},"submissionDate":"2020-10-25T05:45:05.023"},"comments":"The annotation was added by the NCBI Prokaryotic Genome Annotation Pipeline (PGAP). Information about PGAP can be found here: https://www.ncbi.nlm.nih.gov/genome/annotation_prok/","pairedAssembly":{"accession":"GCA_016124105.1","annotationName":"NCBI Prokaryotic Genome Annotation Pipeline (PGAP)","status":"current"},"refseqCategory":"representative genome","releaseDate":"2020-12-18","sequencingTech":"Illumina HiSeq","submitter":"Nanyang Normal University"},"assemblyStats":{"contigL50":7,"contigN50":209492,"gcCount":"2413671","gcPercent":59.5,"genomeCoverage":"157.0x","numberOfComponentSequences":29,"numberOfContigs":31,"numberOfScaffolds":29,"scaffoldL50":6,"scaffoldN50":209492,"totalSequenceLength":"4071397","totalUngappedLength":"4071201"},"averageNucleotideIdentity":{"bestAniMatch":{"ani":84.72,"assembly":"GCA_024281235.1","assemblyCoverage":3.17,"category":"type","organismName":"Shinella daejeonensis","typeAssemblyCoverage":2.77},"category":"type","comment":"Assembly is the type_strain, no match is expected","matchStatus":"low_coverage","submittedOrganism":"Aquamicrobium zhengzhouense","submittedSpecies":"Aquamicrobium zhengzhouense","taxonomyCheckStatus":"OK"},"checkmInfo":{"checkmMarkerSet":"Phyllobacteriaceae","checkmMarkerSetRank":"family","checkmSpeciesTaxId":2781738,"checkmVersion":"v1.2.2","completeness":98.24,"completenessPercentile":100.0,"contamination":1.4},"currentAccession":"GCF_016124105.1","organism":{"infraspecificNames":{"strain":"cd-1"},"organismName":"Aquamicrobium zhengzhouense","taxId":2781738},"pairedAccession":"GCA_016124105.1","sourceDatabase":"SOURCE_DATABASE_REFSEQ","typeMaterial":{"typeDisplayText":"assembly from type material","typeLabel":"TYPE_MATERIAL"},"wgsInfo":{"masterWgsUrl":"https://www.ncbi.nlm.nih.gov/nuccore/JADGMQ000000000.1","wgsContigsUrl":"https://www.ncbi.nlm.nih.gov/Traces/wgs/JADGMQ01","wgsProjectAccession":"JADGMQ01"}}
{"accession":"GCF_016127475.1","annotationInfo":{"method":"Best-placed reference protein set; GeneMarkS-2+","name":"NCBI Prokaryotic Genome Annotation Pipeline (PGAP)","pipeline":"NCBI Prokaryotic Genome Annotation Pipeline (PGAP)","provider":"NCBI RefSeq","releaseDate":"2023-12-24","softwareVersion":"6.6","stats":{"geneCounts":{"nonCoding":62,"proteinCoding":1710,"pseudogene":19,"total":1791}}},"assemblyInfo":{"assemblyLevel":"Complete Genome","assemblyMethod":"Canu v. 1.8","assemblyName":"ASM1612747v1","assemblyStatus":"current","assemblyType":"haploid","bioprojectAccession":"PRJNA231221","bioprojectLineage":[{"bioprojects":[{"accession":"PRJNA231221","parentAccessions":["PRJNA608517"],"title":"FDA-ARGOS is a database with public quality-controlled reference genomes for diagnostic use and regulatory science"},{"accession":"PRJNA608517","title":"The Lactobacillus genus, a use case for Bactopia."}]}],"biosample":{"accession":"SAMN16357157","attributes":[{"name":"strain","value":"FDAARGOS_988"},{"name":"isolate","value":"Not applicable"},{"name":"collected_by","value":"DSMZ"},{"name":"collection_date","value":"Unknown"},{"name":"geo_loc_name","value":"Germany: Braunschweig"},{"name":"isolation_source","value":"missing"},{"name":"lat_lon","value":"Not applicable"},{"name":"culture_collection","value":"DSM:7457"},{"name":"host","value":"missing"},{"name":"host_age","value":"Unknown"},{"name":"host_description","value":"Not applicable"},{"name":"host_disease","value":"Unknown"},{"name":"host_disease_outcome","value":"Unknown"},{"name":"host_disease_stage","value":"Unknown"},{"name":"host_health_state","value":"Unknown"},{"name":"host_sex","value":"Unknown"},{"name":"identification method","value":"Phenotypic and Molecular Methods"},{"name":"type-material","value":"type strain of Peptostreptococcus vaginalis"}],"bioprojects":[{"accession":"PRJNA231221"}],"description":{"comment":"DSM 7457","organism":{"organismName":"Anaerococcus vaginalis","taxId":33037},"title":"Pathogen: clinical or host-associated sample from Anaerococcus vaginalis"},"lastUpdated":"2023-12-23T10:30:21.360","models":["Pathogen.cl"],"owner":{"name":"FDA-ARGOS Database"},"package":"Pathogen.cl.1.0","publicationDate":"2020-10-03T00:00:00.000","sampleIds":[{"label":"Sample name","value":"FDAARGOS_988"},{"db":"SRA","value":"SRS7520178"}],"status":{"status":"live","when":"2020-10-03T14:56:08.388"},"submissionDate":"2020-10-03T14:56:08.386"},"comments":"The annotation was added by the NCBI Prokaryotic Genome Annotation Pipeline (PGAP). Information about PGAP can be found here: https://www.ncbi.nlm.nih.gov/genome/annotation_prok/","pairedAssembly":{"accession":"GCA_016127475.1","annotationName":"NCBI Prokaryotic Genome Annotation Pipeline (PGAP)","status":"current"},"refseqCategory":"representative genome","releaseDate":"2020-12-20","sequencingTech":"Pacbio; Illumina","submitter":"US Food and Drug Administration"},"assemblyStats":{"contigL50":1,"contigN50":1893964,"gcCount":"548400","gcPercent":29.0,"genomeCoverage":"1743.6x","numberOfComponentSequences":1,"numberOfContigs":1,"numberOfScaffolds":1,"scaffoldL50":1,"scaffoldN50":1893964,"totalNumberOfChromosomes":1,"totalSequenceLength":"1893964","totalUngappedLength":"1893964"},"averageNucleotideIdentity":{"bestAniMatch":{"ani":99.98,"assembly":"GCA_000163295.1","assemblyCoverage":98.92,"category":"type","organismName":"Anaerococcus vaginalis","typeAssemblyCoverage":99.9},"category":"type","comment":"na","matchStatus":"species_match","submittedAniMatch":{"ani":99.98,"assembly":"GCA_000163295.1","assemblyCoverage":98.92,"category":"type","organismName":"Anaerococcus vaginalis ATCC 51170","typeAssemblyCoverage":99.9},"submittedOrganism":"Anaerococcus vaginalis","submittedSpecies":"Anaerococcus vaginalis","taxonomyCheckStatus":"OK"},"checkmInfo":{"checkmMarkerSet":"Anaerococcus","checkmMarkerSetRank":"genus","checkmSpeciesTaxId":33037,"checkmVersion":"v1.2.2","completeness":99.88,"completenessPercentile":100.0,"contamination":0.04},"currentAccession":"GCF_016127475.1","organism":{"infraspecificNames":{"strain":"FDAARGOS_988"},"organismName":"Anaerococcus vaginalis","taxId":33037},"pairedAccession":"GCA_016127475.1","sourceDatabase":"SOURCE_DATABASE_REFSEQ","typeMaterial":{"typeDisplayText":"assembly from type material","typeLabel":"TYPE_MATERIAL"}}
{"accession":"GCF_016343785.1","annotationInfo":{"method":"Best-placed reference protein set; GeneMarkS-2+","name":"NCBI Prokaryotic Genome Annotation Pipeline (PGAP)","pipeline":"NCBI Prokaryotic Genome Annotation Pipeline (PGAP)","provider":"NCBI RefSeq","releaseDate":"2023-08-07","softwareVersion":"6.5","stats":{"geneCounts":{"nonCoding":73,"proteinCoding":3154,"pseudogene":113,"total":3340}}},"assemblyInfo":{"assemblyLevel":"Contig","assemblyMethod":"Unicycler v. 0.4.9b","assemblyName":"ASM1634378v2","assemblyStatus":"current","assemblyType":"haploid","bioprojectAccession":"PRJNA684415","bioprojectLineage":[{"bioprojects":[{"accession":"PRJNA684415","title":"Alishewanella maricola strain:16-MA Genome sequencing and assembly"}]}],"biosample":{"accession":"SAMN17057243","attributes":[{"name":"strain","value":"16-MA"},{"name":"isolation_source","value":"seawater"},{"name":"collection_date","value":"2020"},{"name":"geo_loc_name","value":"South Korea"},{"name":"sample_type","value":"water"},{"name":"type-material","value":"type strain of Alishewanella maricola"}],"description":{"organism":{"organismName":"Alishewanella maricola","taxId":2795740},"title":"Microbe sample from Alishewanella maricola"},"lastUpdated":"2023-11-06T21:06:52.116","models":["Microbe, viral or environmental"],"owner":{"contacts":[{}],"name":"CHUNG-ANG UNIVERSITY"},"package":"Microbe.1.0","publicationDate":"2021-09-17T00:00:00.000","sampleIds":[{"label":"Sample name","value":"16-MA"}],"status":{"status":"live","when":"2021-09-17T15:50:07.847"},"submissionDate":"2020-12-11T01:07:04.696"},"comments":"The annotation was added by the NCBI Prokaryotic Genome Annotation Pipeline (PGAP). Information about PGAP can be found here: https://www.ncbi.nlm.nih.gov/genome/annotation_prok/","pairedAssembly":{"accession":"GCA_016343785.2","annotationName":"NCBI Prokaryotic Genome Annotation Pipeline (PGAP)","status":"current"},"refseqCategory":"representative genome","releaseDate":"2021-10-19","sequencingTech":"Illumina HiSeq","submitter":"CHUNG-ANG UNIVERSITY"},"assemblyStats":{"contigL50":4,"contigN50":367444,"gcCount":"1694405","gcPercent":46.0,"genomeCoverage":"1172.0x","numberOfComponentSequences":62,"numberOfContigs":62,"totalSequenceLength":"3686715","totalUngappedLength":"3686715"},"averageNucleotideIdentity":{"bestAniMatch":{"ani":81.71,"assembly":"GCA_000272005.1","assemblyCoverage":11.74,"category":"type","organismName":"Alishewanella agri","typeAssemblyCoverage":12.4},"category":"type","comment":"Assembly is the type_strain, mismatch is within genus and expected","matchStatus":"below_threshold_mismatch","submittedOrganism":"Alishewanella maricola","submittedSpecies":"Alishewanella maricola","taxonomyCheckStatus":"OK"},"checkmInfo":{"checkmMarkerSet":"Alishewanella","checkmMarkerSetRank":"genus","checkmSpeciesTaxId":2795740,"checkmVersion":"v1.2.2","completeness":80.62,"completenessPercentile":100.0,"contamination":6.85},"currentAccession":"GCF_016343785.1","organism":{"infraspecificNames":{"strain":"16-MA"},"organismName":"Alishewanella maricola","taxId":2795740},"pairedAccession":"GCA_016343785.2","sourceDatabase":"SOURCE_DATABASE_REFSEQ","typeMaterial":{"typeDisplayText":"assembly from type material","typeLabel":"TYPE_MATERIAL"},"wgsInfo":{"masterWgsUrl":"https://www.ncbi.nlm.nih.gov/nuccore/JAEINI000000000.2","wgsContigsUrl":"https://www.ncbi.nlm.nih.gov/Traces/wgs/JAEINI02","wgsProjectAccession":"JAEINI02"}}
{"accession":"GCF_016406085.1","annotationInfo":{"method":"Best-placed reference protein set; GeneMarkS-2+","name":"NCBI Prokaryotic Genome Annotation Pipeline (PGAP)","pipeline":"NCBI Prokaryotic Genome Annotation Pipeline (PGAP)","provider":"NCBI RefSeq","releaseDate":"2023-10-24","softwareVersion":"6.6","stats":{"geneCounts":{"nonCoding":43,"proteinCoding":3970,"pseudogene":19,"total":4032}}},"assemblyInfo":{"assemblyLevel":"Contig","assemblyMethod":"ABySS v. v2.02","assemblyName":"ASM1640608v1","assemblyStatus":"current","assemblyType":"haploid","bioprojectAccession":"PRJNA684681","bioprojectLineage":[{"bioprojects":[{"accession":"PRJNA684681","title":"Aureibaculum flavum strain:A20 Genome sequencing and assembly"}]}],"biosample":{"accession":"SAMN17065737","attributes":[{"name":"strain","value":"A20"},{"name":"isolation_source","value":"intertidal sediment"},{"name":"collection_date","value":"2017-01"},{"name":"geo_loc_name","value":"Antarctica"},{"name":"sample_type","value":"cell culture"},{"name":"type-material","value":"type strain of Aureibaculum flavum"}],"bioprojects":[{"accession":"PRJNA684681"}],"description":{"organism":{"organismName":"Aureibaculum flavum","taxId":2795986},"title":"Microbe sample from Aureibaculum flavum"},"lastUpdated":"2022-01-19T21:06:01.390","models":["Microbe, viral or environmental"],"owner":{"contacts":[{}],"name":"Shandong University Qingdao Campus"},"package":"Microbe.1.0","publicationDate":"2020-12-14T00:00:00.000","sampleIds":[{"label":"Sample name","value":"A20"}],"status":{"status":"live","when":"2020-12-14T07:50:06.580"},"submissionDate":"2020-12-12T04:30:03.980"},"comments":"The annotation was added by the NCBI Prokaryotic Genome Annotation Pipeline (PGAP). Information about PGAP can be found here: https://www.ncbi.nlm.nih.gov/genome/annotation_prok/","pairedAssembly":{"accession":"GCA_016406085.1","annotationName":"NCBI Prokaryotic Genome Annotation Pipeline (PGAP)","status":"current"},"refseqCategory":"representative genome","releaseDate":"2020-12-26","sequencingTech":"Illumina HiSeq","submitter":"Shandong University Qingdao Campus"},"assemblyStats":{"contigL50":4,"contigN50":468161,"gcCount":"1524537","gcPercent":32.0,"genomeCoverage":"391.0x","numberOfComponentSequences":42,"numberOfContigs":42,"totalSequenceLength":"4759742","totalUngappedLength":"4759742"},"averageNucleotideIdentity":{"bestAniMatch":{"ani":92.4,"assembly":"GCA_006065315.1","assemblyCoverage":78.2,"category":"type","organismName":"Aureibaculum algae","typeAssemblyCoverage":72.02},"category":"type","comment":"Assembly is the type_strain, mismatch is within genus and expected","matchStatus":"below_threshold_mismatch","submittedOrganism":"Aureibaculum flavum","submittedSpecies":"Aureibaculum flavum","taxonomyCheckStatus":"OK"},"checkmInfo":{"checkmMarkerSet":"Flavobacteriaceae","checkmMarkerSetRank":"family","checkmSpeciesTaxId":2795986,"checkmVersion":"v1.2.2","completeness":99.68,"completenessPercentile":100.0},"currentAccession":"GCF_016406085.1","organism":{"infraspecificNames":{"strain":"A20"},"organismName":"Aureibaculum flavum","taxId":2795986},"pairedAccession":"GCA_016406085.1","sourceDatabase":"SOURCE_DATABASE_REFSEQ","typeMaterial":{"typeDisplayText":"assembly from type material","typeLabel":"TYPE_MATERIAL"},"wgsInfo":{"masterWgsUrl":"https://www.ncbi.nlm.nih.gov/nuccore/JAEHFJ000000000.1","wgsContigsUrl":"https://www.ncbi.nlm.nih.gov/Traces/wgs/JAEHFJ01","wgsProjectAccession":"JAEHFJ01"}}
{"accession":"GCF_016428585.1","annotationInfo":{"method":"Best-placed reference protein set; GeneMarkS-2+","name":"NCBI Prokaryotic Genome Annotation Pipeline (PGAP)","pipeline":"NCBI Prokaryotic Genome Annotation Pipeline (PGAP)","provider":"NCBI RefSeq","releaseDate":"2024-01-30","softwareVersion":"6.6","stats":{"geneCounts":{"nonCoding":48,"proteinCoding":3806,"pseudogene":53,"total":3907}}},"assemblyInfo":{"assemblyLevel":"Contig","assemblyMethod":"SPAdes v. 3.14","assemblyName":"ASM1642858v1","assemblyStatus":"current","assemblyType":"haploid","bioprojectAccession":"PRJNA687148","bioprojectLineage":[{"bioprojects":[{"accession":"PRJNA687148","title":"Arenibacterium arenosum strain:CAU 1593 Genome sequencing and assembly"}]}],"biosample":{"accession":"SAMN17109602","attributes":[{"name":"strain","value":"CAU 1593"},{"name":"isolation_source","value":"Sand"},{"name":"collection_date","value":"2019-05-04"},{"name":"geo_loc_name","value":"South Korea"},{"name":"sample_type","value":"cell culture"},{"name":"type-material","value":"type strain of Arenibacterium arenosum"}],"description":{"organism":{"organismName":"Arenibacterium arenosum","taxId":2798803},"title":"Microbe sample from Arenibacterium arenosum"},"lastUpdated":"2022-01-20T21:05:23.824","models":["Microbe, viral or environmental"],"owner":{"contacts":[{}],"name":"Chung-Ang University"},"package":"Microbe.1.0","publicationDate":"2020-12-18T00:00:00.000","sampleIds":[{"label":"Sample name","value":"Sedimentitalea sp. CAU 1593"}],"status":{"status":"live","when":"2020-12-22T06:25:05.434"},"submissionDate":"2020-12-18T06:02:04.503"},"comments":"The annotation was added by the NCBI Prokaryotic Genome Annotation Pipeline (PGAP). Information about PGAP can be found here: https://www.ncbi.nlm.nih.gov/genome/annotation_prok/","pairedAssembly":{"accession":"GCA_016428585.1","annotationName":"NCBI Prokaryotic Genome Annotation Pipeline (PGAP)","status":"current"},"refseqCategory":"representative genome","releaseDate":"2020-12-28","sequencingTech":"Illumina HiSeq","submitter":"Chung-Ang University"},"assemblyStats":{"contigL50":6,"contigN50":256333,"gcCount":"2553659","gcPercent":64.0,"genomeCoverage":"265.6x","numberOfComponentSequences":26,"numberOfContigs":26,"totalSequenceLength":"3979826","totalUngappedLength":"3979826"},"averageNucleotideIdentity":{"bestAniMatch":{"ani":82.39,"assembly":"GCA_030164465.1","assemblyCoverage":36.79,"category":"type","organismName":"Sedimentitalea xiamensis","typeAssemblyCoverage":30.82},"category":"type","comment":"na","matchStatus":"below_threshold_mismatch","submittedOrganism":"Arenibacterium arenosum","submittedSpecies":"Arenibacterium arenosum","taxonomyCheckStatus":"Inconclusive"},"checkmInfo":{"checkmMarkerSet":"Rhodobacteraceae","checkmMarkerSetRank":"family","checkmSpeciesTaxId":2798803,"checkmVersion":"v1.2.2","completeness":99.71,"completenessPercentile":100.0,"contamination":0.29},"currentAccession":"GCF_016428585.1","organism":{"infraspecificNames":{"strain":"CAU 1593"},"organismName":"Arenibacterium arenosum","taxId":2798803},"pairedAccession":"GCA_016428585.1","sourceDatabase":"SOURCE_DATABASE_REFSEQ","typeMaterial":{"typeDisplayText":"assembly from type material","typeLabel":"TYPE_MATERIAL"},"wgsInfo":{"masterWgsUrl":"https://www.ncbi.nlm.nih.gov/nuccore/JAELVR000000000.1","wgsContigsUrl":"https://www.ncbi.nlm.nih.gov/Traces/wgs/JAELVR01","wgsProjectAccession":"JAELVR01"}}
{"accession":"GCF_016482825.1","annotationInfo":{"method":"Best-placed reference protein set; GeneMarkS-2+","name":"NCBI Prokaryotic Genome Annotation Pipeline (PGAP)","pipeline":"NCBI Prokaryotic Genome Annotation Pipeline (PGAP)","provider":"NCBI RefSeq","releaseDate":"2023-08-30","softwareVersion":"6.6","stats":{"geneCounts":{"nonCoding":56,"proteinCoding":5812,"pseudogene":71,"total":5939}}},"assemblyInfo":{"assemblyLevel":"Scaffold","assemblyMethod":"SOAPdenovo v. 2.04","assemblyName":"ASM1648282v1","assemblyStatus":"current","assemblyType":"haploid","bioprojectAccession":"PRJNA687603","bioprojectLineage":[{"bioprojects":[{"accession":"PRJNA687603","title":"Antrihabitans stalagmiti strain:YC3-6 Genome sequencing and assembly"}]}],"biosample":{"accession":"SAMN17150779","attributes":[{"name":"strain","value":"YC3-6"},{"name":"isolation_source","value":"popcorn inside a cave"},{"name":"collection_date","value":"not applicable"},{"name":"geo_loc_name","value":"South Korea: Jeju"},{"name":"sample_type","value":"cell culture"},{"name":"type-material","value":"type strain of Antrihabitans stalagmiti"}],"bioprojects":[{"accession":"PRJNA687603"}],"description":{"organism":{"organismName":"Antrihabitans stalagmiti","taxId":2799499},"title":"Microbe sample from Antrihabitans stalagmiti"},"lastUpdated":"2022-03-18T21:05:43.971","models":["Microbe, viral or environmental"],"owner":{"contacts":[{}],"name":"BioPS Co., Ltd."},"package":"Microbe.1.0","publicationDate":"2021-01-06T00:00:00.000","sampleIds":[{"label":"Sample name","value":"IJMRYC3-6"}],"status":{"status":"live","when":"2021-01-06T12:38:43.493"},"submissionDate":"2020-12-24T00:40:05.380"},"comments":"The annotation was added by the NCBI Prokaryotic Genome Annotation Pipeline (PGAP). Information about PGAP can be found here: https://www.ncbi.nlm.nih.gov/genome/annotation_prok/","pairedAssembly":{"accession":"GCA_016482825.1","annotationName":"NCBI Prokaryotic Genome Annotation Pipeline (PGAP)","status":"current"},"refseqCategory":"representative genome","releaseDate":"2021-01-04","sequencingTech":"Illumina","submitter":"BioPS Co., Ltd."},"assemblyStats":{"contigL50":4,"contigN50":446284,"gcCount":"4069899","gcPercent":63.5,"genomeCoverage":"148.0x","numberOfComponentSequences":44,"numberOfContigs":46,"numberOfScaffolds":44,"scaffoldL50":4,"scaffoldN50":697257,"totalSequenceLength":"6393340","totalUngappedLength":"6393150"},"averageNucleotideIdentity":{"bestAniMatch":{"ani":82.44,"assembly":"GCA_012932915.1","assemblyCoverage":10.64,"category":"type","organismName":"Antrihabitans stalactiti","typeAssemblyCoverage":10.06},"category":"type","comment":"Assembly is the type_strain, mismatch is within genus and expected","matchStatus":"below_threshold_mismatch","submittedOrganism":"Antrihabitans stalagmiti","submittedSpecies":"Antrihabitans stalagmiti","taxonomyCheckStatus":"OK"},"checkmInfo":{"checkmMarkerSet":"Nocardiaceae","checkmMarkerSetRank":"family","checkmSpeciesTaxId":2799499,"checkmVersion":"v1.2.2","completeness":98.27,"completenessPercentile":100.0,"contamination":0.46},"currentAccession":"GCF_016482825.1","organism":{"infraspecificNames":{"strain":"YC3-6"},"organismName":"Antrihabitans stalagmiti","taxId":2799499},"pairedAccession":"GCA_016482825.1","sourceDatabase":"SOURCE_DATABASE_REFSEQ","typeMaterial":{"typeDisplayText":"assembly from type material","typeLabel":"TYPE_MATERIAL"},"wgsInfo":{"masterWgsUrl":"https://www.ncbi.nlm.nih.gov/nuccore/JAEMNV000000000.1","wgsContigsUrl":"https://www.ncbi.nlm.nih.gov/Traces/wgs/JAEMNV01","wgsProjectAccession":"JAEMNV01"}}
{"accession":"GCF_016586355.1","annotationInfo":{"method":"Best-placed reference protein set; GeneMarkS-2+","name":"NCBI Prokaryotic Genome Annotation Pipeline (PGAP)","pipeline":"NCBI Prokaryotic Genome Annotation Pipeline (PGAP)","provider":"NCBI RefSeq","releaseDate":"2024-02-29","softwareVersion":"6.6","stats":{"geneCounts":{"nonCoding":86,"proteinCoding":3148,"pseudogene":45,"total":3279}}},"assemblyInfo":{"assemblyLevel":"Contig","assemblyMethod":"Platanus_B v. 1.3.2","assemblyName":"ASM1658635v1","assemblyStatus":"current","assemblyType":"haploid","bioprojectAccession":"PRJDB9713","bioprojectLineage":[{"bioprojects":[{"accession":"PRJDB9713","title":"Anaerostipes butyraticus JCM 17466T, Butyricicoccus faecihominis JCM 31056T, Anaerobutyricum hallii JCM 31263 and Coprococcus eutactus JCM 31265"}]}],"biosample":{"accession":"SAMD00220745","attributes":[{"name":"sample_name","value":"Anaerostipes butyraticus strain JCM 17466T"},{"name":"collection_date","value":"not applicable"},{"name":"env_broad_scale","value":"not applicable"},{"name":"env_local_scale","value":"not applicable"},{"name":"env_medium","value":"not applicable"},{"name":"geo_loc_name","value":"not applicable"},{"name":"isol_growth_condt","value":"not applicable"},{"name":"lat_lon","value":"not applicable"},{"name":"locus_tag_prefix","value":"ANBU17"},{"name":"num_replicons","value":"not applicable"},{"name":"project_name","value":"Genome Sequencing Project of Anaerostipes butyraticus JCM 17466T"},{"name":"ref_biomaterial","value":"not applicable"},{"name":"strain","value":"JCM 17466"},{"name":"type-material","value":"type strain of Anaerostipes butyraticus"}],"bioprojects":[{"accession":"PRJDB9713"}],"description":{"comment":"Keywords: GSC:MIxS;MIGS:6.0","organism":{"organismName":"Anaerostipes butyraticus","taxId":645466},"title":"Genomic sequencing of Anaerostipes butyraticus strain JCM 17466T"},"lastUpdated":"2022-04-04T05:48:46.000","models":["MIGS.ba"],"owner":{"name":"Department of Food, Aroma and Cosmetic Chemistry, Faculty of Bioindustry, Tokyo University of Agriculture"},"package":"MIGS.ba.6.0","publicationDate":"2020-12-22T00:00:00.000","status":{"status":"live","when":"2020-12-23T01:00:59.095"},"submissionDate":"2020-12-23T01:00:59.093"},"comments":"Annotated at DFAST https://dfast.nig.ac.jp/","pairedAssembly":{"accession":"GCA_016586355.1","annotationName":"Annotation submitted by Department of Food, Aroma and Cosmetic Chemistry, Faculty of Bioindustry, Tokyo University of Agriculture","status":"current"},"refseqCategory":"representative genome","releaseDate":"2020-12-21","sequencingTech":"Illumina NovaSeq","submitter":"Department of Food, Aroma and Cosmetic Chemistry, Faculty of Bioindustry, Tokyo University of Agriculture"},"assemblyStats":{"contigL50":7,"contigN50":147232,"gcCount":"1364805","gcPercent":43.0,"genomeCoverage":"1300.0x","numberOfComponentSequences":85,"numberOfContigs":85,"totalSequenceLength":"3173732","totalUngappedLength":"3173732"},"averageNucleotideIdentity":{"bestAniMatch":{"ani":81.22,"assembly":"GCA_018982945.1","assemblyCoverage":9.68,"category":"type","organismName":"Anaerostipes faecalis","typeAssemblyCoverage":12.07},"category":"type","comment":"Assembly is the type_strain, no match is expected","matchStatus":"low_coverage","submittedOrganism":"Anaerostipes butyraticus","submittedSpecies":"Anaerostipes butyraticus","taxonomyCheckStatus":"OK"},"checkmInfo":{"checkmMarkerSet":"Lachnospiraceae","checkmMarkerSetRank":"family","checkmSpeciesTaxId":645466,"checkmVersion":"v1.2.2","completeness":98.12,"completenessPercentile":100.0,"contamination":1.88},"currentAccession":"GCF_016586355.1","organism":{"infraspecificNames":{"strain":"JCM 17466"},"organismName":"Anaerostipes butyraticus","taxId":645466},"pairedAccession":"GCA_016586355.1","sourceDatabase":"SOURCE_DATABASE_REFSEQ","typeMaterial":{"typeDisplayText":"assembly from type material","typeLabel":"TYPE_MATERIAL"},"wgsInfo":{"masterWgsUrl":"https://www.ncbi.nlm.nih.gov/nuccore/BLYI00000000.1","wgsContigsUrl":"https://www.ncbi.nlm.nih.gov/Traces/wgs/BLYI01","wgsProjectAccession":"BLYI01"}}
{"accession":"GCF_016591975.1","annotationInfo":{"method":"Best-placed reference protein set; GeneMarkS-2+","name":"NCBI Prokaryotic Genome Annotation Pipeline (PGAP)","pipeline":"NCBI Prokaryotic Genome Annotation Pipeline (PGAP)","provider":"NCBI RefSeq","releaseDate":"2024-02-29","softwareVersion":"6.6","stats":{"geneCounts":{"nonCoding":102,"proteinCoding":4229,"pseudogene":14,"total":4345}}},"assemblyInfo":{"assemblyLevel":"Complete Genome","assemblyMethod":"Unicycler v. 0.4.7","assemblyName":"ASM1659197v1","assemblyStatus":"current","assemblyType":"haploid","bioprojectAccession":"PRJDB10742","bioprojectLineage":[{"bioprojects":[{"accession":"PRJDB10742","title":"Draft genome sequencing of a Lachnospiraceae isolate"}]}],"biosample":{"accession":"SAMD00257484","attributes":[{"name":"sample_name","value":"TB5"},{"name":"collection_date","value":"2009-04-20"},{"name":"env_broad_scale","value":"not applicable"},{"name":"env_local_scale","value":"not applicable"},{"name":"env_medium","value":"not applicable"},{"name":"geo_loc_name","value":"Japan:Tokushima-shi, Tokushima"},{"name":"isol_growth_condt","value":"not applicable"},{"name":"lat_lon","value":"34.0734 N 134.5481 E"},{"name":"locus_tag_prefix","value":"bsdtb5"},{"name":"num_replicons","value":"not applicable"},{"name":"project_name","value":"Draft genome sequencing of isolates from BSD-treated soil"},{"name":"ref_biomaterial","value":"not applicable"},{"name":"strain","value":"TB5"},{"name":"type-material","value":"type strain of Anaeromicropila herbilytica"}],"bioprojects":[{"accession":"PRJDB10742"}],"description":{"comment":"Keywords: GSC:MIxS;MIGS:6.0","organism":{"organismName":"Anaeromicropila herbilytica","taxId":2785025},"title":"Draft genome sequencing of a Lachnospiraceae isolate"},"lastUpdated":"2023-01-31T21:05:58.776","models":["MIGS.ba"],"owner":{"name":"Hirosaki University"},"package":"MIGS.ba.6.0","publicationDate":"2020-12-17T00:00:00.000","status":{"status":"live","when":"2020-12-18T01:00:48.895"},"submissionDate":"2020-12-18T01:00:48.893"},"comments":"Annotated at DFAST https://dfast.nig.ac.jp/\nSupplementary materials of the reference are available in FigShare (2023) as follows.\nTitle: Description of Anaeromicropila herbilytica gen. nov., sp. nov., a plant polysaccharide-decomposing anaerobic bacterium isolated from anoxic soil subjected to reductive soil disinfestation, and reclassification of Clostridium populeti as Anaeromicropila populeti comb. nov.\nAuthors: Ueki A, Tonouchi A, Kaku N, Ueki K.\nDOI: 10.6084/m9.figshare.21299145.\nThe annotation was added by the NCBI Prokaryotic Genome Annotation Pipeline (PGAP). Information about PGAP can be found here: https://www.ncbi.nlm.nih.gov/genome/annotation_prok/","pairedAssembly":{"accession":"GCA_016591975.1","annotationName":"Annotation submitted by Hirosaki University","status":"current"},"refseqCategory":"representative genome","releaseDate":"2020-12-19","sequencingTech":"Illumina HiSeq; GridION","submitter":"Hirosaki University"},"assemblyStats":{"contigL50":1,"contigN50":5089009,"gcCount":"1661726","gcPercent":32.5,"genomeCoverage":"365.0x","numberOfComponentSequences":1,"numberOfContigs":1,"numberOfScaffolds":1,"scaffoldL50":1,"scaffoldN50":5089009,"totalNumberOfChromosomes":1,"totalSequenceLength":"5089009","totalUngappedLength":"5089009"},"averageNucleotideIdentity":{"bestAniMatch":{"ani":84.61,"assembly":"GCA_003752155.1","assemblyCoverage":1.23,"category":"type","organismName":"Mobilisporobacter senegalensis","typeAssemblyCoverage":1.56},"category":"type","comment":"Assembly is the type_strain, no match is expected","matchStatus":"low_coverage","submittedOrganism":"Anaeromicropila herbilytica","submittedSpecies":"Anaeromicropila herbilytica","taxonomyCheckStatus":"OK"},"checkmInfo":{"checkmMarkerSet":"Lachnospiraceae","checkmMarkerSetRank":"family","checkmSpeciesTaxId":2785025,"checkmVersion":"v1.2.2","completeness":98.12,"completenessPercentile":100.0,"contamination":2.59},"currentAccession":"GCF_016591975.1","organism":{"infraspecificNames":{"strain":"TB5"},"organismName":"Anaeromicropila herbilytica","taxId":2785025},"pairedAccession":"GCA_016591975.1","sourceDatabase":"SOURCE_DATABASE_REFSEQ","typeMaterial":{"typeDisplayText":"assembly from type material","typeLabel":"TYPE_MATERIAL"}}
{"accession":"GCF_016595245.1","annotationInfo":{"method":"Best-placed reference protein set; GeneMarkS-2+","name":"NCBI Prokaryotic Genome Annotation Pipeline (PGAP)","pipeline":"NCBI Prokaryotic Genome Annotation Pipeline (PGAP)","provider":"NCBI RefSeq","releaseDate":"2023-05-13","softwareVersion":"6.5","stats":{"geneCounts":{"nonCoding":77,"proteinCoding":7148,"pseudogene":176,"total":7401}}},"assemblyInfo":{"assemblyLevel":"Scaffold","assemblyMethod":"SOAPdenovo v. JUL-2013","assemblyName":"ASM1659524v1","assemblyStatus":"current","assemblyType":"haploid","bioprojectAccession":"PRJNA688793","bioprojectLineage":[{"bioprojects":[{"accession":"PRJNA688793","parentAccessions":["PRJDB9057"],"title":"Azospirillum sp. YIM B02556 Genome sequencing and assembly"},{"accession":"PRJDB9057","title":"The Global Catalogue of Microorganisms (GCM) 10K type strain sequencing project"}]}],"biosample":{"accession":"SAMN17189351","attributes":[{"name":"strain","value":"YIM B02556"},{"name":"host","value":"Paris polyphylla var. yunnanensis"},{"name":"collection_date","value":"2019-12-05"},{"name":"geo_loc_name","value":"China"},{"name":"sample_type","value":"cell culture"},{"name":"type-material","value":"type strain of Azospirillum endophyticum"}],"bioprojects":[{"accession":"PRJNA688793"}],"description":{"organism":{"organismName":"Azospirillum endophyticum","taxId":2800326},"title":"Microbe sample from Azospirillum sp."},"lastUpdated":"2023-06-13T21:07:14.791","models":["Microbe, viral or environmental"],"owner":{"contacts":[{}],"name":"WFCC-MRCEN World Data Centre for Microoganisms(WDCM)"},"package":"Microbe.1.0","publicationDate":"2021-01-04T00:00:00.000","sampleIds":[{"label":"Sample name","value":"Azospirillum sp. sample of YIM B02556"},{"db":"SRA","value":"SRS7966812"}],"status":{"status":"live","when":"2021-01-04T11:50:06.130"},"submissionDate":"2020-12-31T01:00:15.910"},"comments":"The annotation was added by the NCBI Prokaryotic Genome Annotation Pipeline (PGAP). Information about PGAP can be found here: https://www.ncbi.nlm.nih.gov/genome/annotation_prok/","pairedAssembly":{"accession":"GCA_016595245.1","annotationName":"NCBI Prokaryotic Genome Annotation Pipeline (PGAP)","status":"current"},"refseqCategory":"representative genome","releaseDate":"2021-01-09","sequencingTech":"BGISEQ","submitter":"The Institute of Microbiology of the Chinese Academy of Sciences"},"assemblyStats":{"contigL50":12,"contigN50":167341,"gcCount":"5549570","gcPercent":68.0,"genomeCoverage":"47.0x","numberOfComponentSequences":96,"numberOfContigs":97,"numberOfScaffolds":96,"scaffoldL50":12,"scaffoldN50":167341,"totalSequenceLength":"8174113","totalUngappedLength":"8174100"},"averageNucleotideIdentity":{"bestAniMatch":{"ani":90.19,"assembly":"GCA_008364955.1","assemblyCoverage":71.48,"category":"type","organismName":"Azospirillum lipoferum","typeAssemblyCoverage":73.17},"category":"type","comment":"Assembly is the type_strain, mismatch is within genus and expected","matchStatus":"below_threshold_mismatch","submittedOrganism":"Azospirillum endophyticum","submittedSpecies":"Azospirillum endophyticum","taxonomyCheckStatus":"OK"},"checkmInfo":{"checkmMarkerSet":"Azospirillum","checkmMarkerSetRank":"genus","checkmSpeciesTaxId":2800326,"checkmVersion":"v1.2.2","completeness":95.99,"completenessPercentile":100.0,"contamination":7.77},"currentAccession":"GCF_016595245.1","organism":{"infraspecificNames":{"strain":"YIM B02556"},"organismName":"Azospirillum endophyticum","taxId":2800326},"pairedAccession":"GCA_016595245.1","sourceDatabase":"SOURCE_DATABASE_REFSEQ","typeMaterial":{"typeDisplayText":"assembly from type material","typeLabel":"TYPE_MATERIAL"},"wgsInfo":{"masterWgsUrl":"https://www.ncbi.nlm.nih.gov/nuccore/JAENHM000000000.1","wgsContigsUrl":"https://www.ncbi.nlm.nih.gov/Traces/wgs/JAENHM01","wgsProjectAccession":"JAENHM01"}}
{"accession":"GCF_016599815.1","annotationInfo":{"method":"Best-placed reference protein set; GeneMarkS-2+","name":"NCBI Prokaryotic Genome Annotation Pipeline (PGAP)","pipeline":"NCBI Prokaryotic Genome Annotation Pipeline (PGAP)","provider":"NCBI RefSeq","releaseDate":"2024-01-18","softwareVersion":"6.6","stats":{"geneCounts":{"nonCoding":62,"proteinCoding":1833,"pseudogene":79,"total":1974}}},"assemblyInfo":{"assemblyLevel":"Complete Genome","assemblyMethod":"SMRT v. 7.1.0, HGAP v. 4, SPAdes v. 3.11.1","assemblyName":"ASM1659981v1","assemblyStatus":"current","assemblyType":"haploid","bioprojectAccession":"PRJNA231221","bioprojectLineage":[{"bioprojects":[{"accession":"PRJNA231221","parentAccessions":["PRJNA608517"],"title":"FDA-ARGOS is a database with public quality-controlled reference genomes for diagnostic use and regulatory science"},{"accession":"PRJNA608517","title":"The Lactobacillus genus, a use case for Bactopia."}]}],"biosample":{"accession":"SAMN16357158","attributes":[{"name":"strain","value":"FDAARGOS_989"},{"name":"isolate","value":"Not applicable"},{"name":"collected_by","value":"DSMZ"},{"name":"collection_date","value":"Unknown"},{"name":"geo_loc_name","value":"Germany: Braunschweig"},{"name":"isolation_source","value":"missing"},{"name":"lat_lon","value":"Not applicable"},{"name":"culture_collection","value":"DSM:25446"},{"name":"host","value":"missing"},{"name":"host_age","value":"Unknown"},{"name":"host_description","value":"Not applicable"},{"name":"host_disease","value":"Unknown"},{"name":"host_disease_outcome","value":"Unknown"},{"name":"host_disease_stage","value":"Unknown"},{"name":"host_health_state","value":"Unknown"},{"name":"host_sex","value":"Unknown"},{"name":"identification method","value":"Phenotypic and Molecular Methods"}],"bioprojects":[{"accession":"PRJNA231221"}],"description":{"comment":"DSM 25446","organism":{"organismName":"Anaerococcus obesiensis","taxId":1287640},"title":"Pathogen: clinical or host-associated sample from Anaerococcus obesiensis"},"lastUpdated":"2021-01-05T09:32:57.525","models":["Pathogen.cl"],"owner":{"name":"FDA-ARGOS Database"},"package":"Pathogen.cl.1.0","publicationDate":"2020-10-03T00:00:00.000","sampleIds":[{"label":"Sample name","value":"FDAARGOS_989"},{"db":"SRA","value":"SRS7520179"}],"status":{"status":"live","when":"2020-10-03T14:56:08.407"},"submissionDate":"2020-10-03T14:56:08.406"},"comments":"The annotation was added by the NCBI Prokaryotic Genome Annotation Pipeline (PGAP). Information about PGAP can be found here: https://www.ncbi.nlm.nih.gov/genome/annotation_prok/","pairedAssembly":{"accession":"GCA_016599815.1","annotationName":"NCBI Prokaryotic Genome Annotation Pipeline (PGAP)","status":"current"},"refseqCategory":"representative genome","releaseDate":"2021-01-11","sequencingTech":"Pacbio; Illumina","submitter":"US Food and Drug Administration"},"assemblyStats":{"contigL50":1,"contigN50":1893092,"gcCount":"549356","gcPercent":29.0,"genomeCoverage":"2553.8x","numberOfComponentSequences":2,"numberOfContigs":2,"numberOfScaffolds":2,"scaffoldL50":1,"scaffoldN50":1893092,"totalNumberOfChromosomes":2,"totalSequenceLength":"1894618","totalUngappedLength":"1894618"},"averageNucleotideIdentity":{"bestAniMatch":{"ani":99.57,"assembly":"GCA_000311745.1","assemblyCoverage":86.86,"category":"type","organismName":"Anaerococcus obesiensis","typeAssemblyCoverage":81.64},"category":"category_na","comment":"na","matchStatus":"species_match","submittedAniMatch":{"ani":99.57,"assembly":"GCA_000311745.1","assemblyCoverage":86.86,"category":"type","organismName":"Anaerococcus obesiensis ph10","typeAssemblyCoverage":81.64},"submittedOrganism":"Anaerococcus obesiensis","submittedSpecies":"Anaerococcus obesiensis","taxonomyCheckStatus":"OK"},"checkmInfo":{"checkmMarkerSet":"Anaerococcus","checkmMarkerSetRank":"genus","checkmSpeciesTaxId":1287640,"checkmVersion":"v1.2.2","completeness":97.02,"completenessPercentile":100.0},"currentAccession":"GCF_016599815.1","organism":{"infraspecificNames":{"strain":"FDAARGOS_989"},"organismName":"Anaerococcus obesiensis","taxId":1287640},"pairedAccession":"GCA_016599815.1","sourceDatabase":"SOURCE_DATABASE_REFSEQ"}
{"accession":"GCF_016632405.1","annotationInfo":{"method":"Best-placed reference protein set; GeneMarkS-2+","name":"NCBI Prokaryotic Genome Annotation Pipeline (PGAP)","pipeline":"NCBI Prokaryotic Genome Annotation Pipeline (PGAP)","provider":"NCBI RefSeq","releaseDate":"2023-05-13","softwareVersion":"6.5","stats":{"geneCounts":{"nonCoding":75,"proteinCoding":6298,"pseudogene":209,"total":6582}}},"assemblyInfo":{"assemblyLevel":"Scaffold","assemblyMethod":"SOAPdenovo v. 2.04","assemblyName":"ASM1663240v1","assemblyStatus":"current","assemblyType":"haploid","bioprojectAccession":"PRJNA690667","bioprojectLineage":[{"bioprojects":[{"accession":"PRJNA690667","title":"Azospirillum aestuarii strain:YIM DDC1 Genome sequencing and assembly"}]}],"biosample":{"accession":"SAMN17256624","attributes":[{"name":"strain","value":"YIM DDC1"},{"name":"collection_date","value":"2018-08"},{"name":"depth","value":"0-10cm"},{"name":"env_broad_scale","value":"estuarine"},{"name":"geo_loc_name","value":"China: Dongda River estuary, Yunnan"},{"name":"lat_lon","value":"24.69 N 102.63 E"},{"name":"isolation_source","value":"sediment"},{"name":"sample_type","value":"whole organism"},{"name":"elev","value":"1800 m"},{"name":"env_local_scale","value":"an estuary sediment sample of Dongda River flowing into a plateau lake (Dianchi) in Yunnan, south-west China."},{"name":"env_medium","value":"sediment"},{"name":"isol_growth_condt","value":"LB agar and 28oC"},{"name":"num_replicons","value":"0"},{"name":"ref_biomaterial","value":"no"},{"name":"type-material","value":"type strain of Azospirillum aestuarii"}],"bioprojects":[{"accession":"PRJNA690667"}],"description":{"organism":{"organismName":"Azospirillum aestuarii","taxId":2802052},"title":"Microbe sample from Azospirillum aestuarii"},"lastUpdated":"2023-06-13T21:07:14.830","models":["Microbe, viral or environmental"],"owner":{"contacts":[{}],"name":"Yunnan University"},"package":"Microbe.1.0","publicationDate":"2021-01-08T00:00:00.000","sampleIds":[{"label":"Sample name","value":"DDC"}],"status":{"status":"live","when":"2021-01-08T10:45:06.224"},"submissionDate":"2021-01-08T03:02:09.790"},"comments":"The annotation was added by the NCBI Prokaryotic Genome Annotation Pipeline (PGAP). Information about PGAP can be found here: https://www.ncbi.nlm.nih.gov/genome/annotation_prok/","pairedAssembly":{"accession":"GCA_016632405.1","annotationName":"NCBI Prokaryotic Genome Annotation Pipeline (PGAP)","status":"current"},"refseqCategory":"representative genome","releaseDate":"2021-01-13","sequencingTech":"Illumina HiSeq","submitter":"Yunnan University"},"assemblyStats":{"contigL50":11,"contigN50":187935,"gcCount":"4891734","gcPercent":68.5,"genomeCoverage":"32.2x","numberOfComponentSequences":97,"numberOfContigs":121,"numberOfScaffolds":97,"scaffoldL50":8,"scaffoldN50":212822,"totalSequenceLength":"7147505","totalUngappedLength":"7146432"},"averageNucleotideIdentity":{"bestAniMatch":{"ani":93.97,"assembly":"GCA_003119195.2","assemblyCoverage":83.87,"category":"type","organismName":"Azospirillum baldaniorum","typeAssemblyCoverage":78.02},"category":"type","comment":"Assembly is the type_strain, mismatch is within genus and expected","matchStatus":"below_threshold_mismatch","submittedOrganism":"Azospirillum aestuarii","submittedSpecies":"Azospirillum aestuarii","taxonomyCheckStatus":"OK"},"checkmInfo":{"checkmMarkerSet":"Azospirillum","checkmMarkerSetRank":"genus","checkmSpeciesTaxId":2802052,"checkmVersion":"v1.2.2","completeness":93.26,"completenessPercentile":100.0,"contamination":9.38},"currentAccession":"GCF_016632405.1","organism":{"infraspecificNames":{"strain":"YIM DDC1"},"organismName":"Azospirillum aestuarii","taxId":2802052},"pairedAccession":"GCA_016632405.1","sourceDatabase":"SOURCE_DATABASE_REFSEQ","typeMaterial":{"typeDisplayText":"assembly from type material","typeLabel":"TYPE_MATERIAL"},"wgsInfo":{"masterWgsUrl":"https://www.ncbi.nlm.nih.gov/nuccore/JAEPIV000000000.1","wgsContigsUrl":"https://www.ncbi.nlm.nih.gov/Traces/wgs/JAEPIV01","wgsProjectAccession":"JAEPIV01"}}
{"accession":"GCF_016735115.1","annotationInfo":{"method":"Best-placed reference protein set; GeneMarkS-2+","name":"NCBI Prokaryotic Genome Annotation Pipeline (PGAP)","pipeline":"NCBI Prokaryotic Genome Annotation Pipeline (PGAP)","provider":"NCBI RefSeq","releaseDate":"2023-10-24","softwareVersion":"6.6","stats":{"geneCounts":{"nonCoding":55,"proteinCoding":4320,"pseudogene":9,"total":4384}}},"assemblyInfo":{"assemblyLevel":"Contig","assemblyMethod":"SOAPdenovo v. 2.4","assemblyName":"ASM1673511v1","assemblyStatus":"current","assemblyType":"haploid","bioprojectAccession":"PRJNA690868","bioprojectLineage":[{"bioprojects":[{"accession":"PRJNA690868","title":"Aquimarina mytili strain:KCTC 23302 Genome sequencing and assembly"}]}],"biosample":{"accession":"SAMN17266782","attributes":[{"name":"strain","value":"KCTC 23302"},{"name":"isolation_source","value":"gut microflora of a mussel"},{"name":"host","value":"mussel"},{"name":"collection_date","value":"2009-02"},{"name":"geo_loc_name","value":"South Korea"},{"name":"sample_type","value":"cell culture"},{"name":"type-material","value":"type strain of Aquimarina mytili"}],"bioprojects":[{"accession":"PRJNA690868"}],"description":{"organism":{"organismName":"Aquimarina mytili","taxId":874423},"title":"Microbe sample from Aquimarina mytili"},"lastUpdated":"2021-02-28T11:12:00.080","models":["Microbe, viral or environmental"],"owner":{"contacts":[{}],"name":"Shandong University"},"package":"Microbe.1.0","publicationDate":"2021-01-09T00:00:00.000","sampleIds":[{"label":"Sample name","value":"zyl2021"}],"status":{"status":"live","when":"2021-01-09T00:17:04.749"},"submissionDate":"2021-01-09T00:17:04.746"},"comments":"The annotation was added by the NCBI Prokaryotic Genome Annotation Pipeline (PGAP). Information about PGAP can be found here: https://www.ncbi.nlm.nih.gov/genome/annotation_prok/","pairedAssembly":{"accession":"GCA_016735115.1","annotationName":"NCBI Prokaryotic Genome Annotation Pipeline (PGAP)","status":"current"},"refseqCategory":"representative genome","releaseDate":"2021-01-20","sequencingTech":"Illumina","submitter":"Shandong University"},"assemblyStats":{"contigL50":3,"contigN50":565502,"gcCount":"1689972","gcPercent":34.0,"genomeCoverage":"100.0x","numberOfComponentSequences":42,"numberOfContigs":42,"totalSequenceLength":"4996571","totalUngappedLength":"4996571"},"averageNucleotideIdentity":{"bestAniMatch":{"ani":81.19,"assembly":"GCA_000520995.1","assemblyCoverage":14.8,"category":"type","organismName":"Aquimarina macrocephali","typeAssemblyCoverage":12.21},"category":"type","comment":"Assembly is the type_strain, mismatch is within genus and expected","matchStatus":"below_threshold_mismatch","submittedOrganism":"Aquimarina mytili","submittedSpecies":"Aquimarina mytili","taxonomyCheckStatus":"OK"},"checkmInfo":{"checkmMarkerSet":"Aquimarina","checkmMarkerSetRank":"genus","checkmSpeciesTaxId":874423,"checkmVersion":"v1.2.2","completeness":88.19,"completenessPercentile":100.0,"contamination":6.83},"currentAccession":"GCF_016735115.1","organism":{"infraspecificNames":{"strain":"KCTC 23302"},"organismName":"Aquimarina mytili","taxId":874423},"pairedAccession":"GCA_016735115.1","sourceDatabase":"SOURCE_DATABASE_REFSEQ","typeMaterial":{"typeDisplayText":"assembly from type material","typeLabel":"TYPE_MATERIAL"},"wgsInfo":{"masterWgsUrl":"https://www.ncbi.nlm.nih.gov/nuccore/JAERQJ000000000.1","wgsContigsUrl":"https://www.ncbi.nlm.nih.gov/Traces/wgs/JAERQJ01","wgsProjectAccession":"JAERQJ01"}}
{"accession":"GCF_016811105.1","annotationInfo":{"method":"Best-placed reference protein set; GeneMarkS-2+","name":"NCBI Prokaryotic Genome Annotation Pipeline (PGAP)","pipeline":"NCBI Prokaryotic Genome Annotation Pipeline (PGAP)","provider":"NCBI RefSeq","releaseDate":"2023-10-24","softwareVersion":"6.6","stats":{"geneCounts":{"nonCoding":48,"proteinCoding":3753,"pseudogene":4,"total":3805}}},"assemblyInfo":{"assemblyLevel":"Scaffold","assemblyMethod":"SPAdes v. 3.13.0","assemblyName":"ASM1681110v1","assemblyStatus":"current","assemblyType":"haploid","bioprojectAccession":"PRJNA698300","bioprojectLineage":[{"bioprojects":[{"accession":"PRJNA698300","title":"Aurantibacter crassamenti strain:HG732 Genome sequencing and assembly"}]}],"biosample":{"accession":"SAMN17711753","attributes":[{"name":"strain","value":"HG732"},{"name":"isolation_source","value":"marine sediment"},{"name":"collection_date","value":"not applicable"},{"name":"geo_loc_name","value":"Japan"},{"name":"sample_type","value":"cell culture"},{"name":"culture_collection","value":"KCTC:52207"},{"name":"type-material","value":"type material of Aurantibacter crassamenti"}],"bioprojects":[{"accession":"PRJNA698300"}],"description":{"organism":{"organismName":"Aurantibacter crassamenti","taxId":1837375},"title":"Microbe sample from Aurantibacter crassamenti"},"lastUpdated":"2021-02-01T08:01:17.133","models":["Microbe, viral or environmental"],"owner":{"contacts":[{}],"name":"Chungbuk national university"},"package":"Microbe.1.0","publicationDate":"2021-02-01T07:50:12.197","sampleIds":[{"label":"Sample name","value":"Aurantibacter crassamenti KCTC 52207"}],"status":{"status":"live","when":"2021-02-01T07:50:12.197"},"submissionDate":"2021-01-31T08:39:05.213"},"comments":"The annotation was added by the NCBI Prokaryotic Genome Annotation Pipeline (PGAP). Information about PGAP can be found here: https://www.ncbi.nlm.nih.gov/genome/annotation_prok/\nBacteria and source DNA available from Korean Collection for Type Cultures","pairedAssembly":{"accession":"GCA_016811105.1","annotationName":"NCBI Prokaryotic Genome Annotation Pipeline (PGAP)","status":"current"},"refseqCategory":"representative genome","releaseDate":"2021-02-06","sequencingTech":"Illumina HiSeq","submitter":"Chungbuk national university"},"assemblyStats":{"contigL50":2,"contigN50":1488220,"gcCount":"1552972","gcPercent":34.5,"genomeCoverage":"149.1x","numberOfComponentSequences":2,"numberOfContigs":4,"numberOfScaffolds":2,"scaffoldL50":1,"scaffoldN50":3031408,"totalSequenceLength":"4519628","totalUngappedLength":"4519440"},"averageNucleotideIdentity":{"bestAniMatch":{"ani":83.33,"assembly":"GCA_900188415.1","assemblyCoverage":2.63,"category":"type","organismName":"Maribacter sedimenticola","typeAssemblyCoverage":2.78},"category":"type","comment":"Assembly is the type_strain, no match is expected","matchStatus":"low_coverage","submittedOrganism":"Aurantibacter crassamenti","submittedSpecies":"Aurantibacter crassamenti","taxonomyCheckStatus":"OK"},"checkmInfo":{"checkmMarkerSet":"Flavobacteriaceae","checkmMarkerSetRank":"family","checkmSpeciesTaxId":1837375,"checkmVersion":"v1.2.2","completeness":99.68,"completenessPercentile":100.0,"contamination":0.97},"currentAccession":"GCF_016811105.1","organism":{"infraspecificNames":{"strain":"HG732"},"organismName":"Aurantibacter crassamenti","taxId":1837375},"pairedAccession":"GCA_016811105.1","sourceDatabase":"SOURCE_DATABASE_REFSEQ","typeMaterial":{"typeDisplayText":"assembly from type material","typeLabel":"TYPE_MATERIAL"},"wgsInfo":{"masterWgsUrl":"https://www.ncbi.nlm.nih.gov/nuccore/JAFBGM000000000.1","wgsContigsUrl":"https://www.ncbi.nlm.nih.gov/Traces/wgs/JAFBGM01","wgsProjectAccession":"JAFBGM01"}}
{"accession":"GCF_016820635.1","annotationInfo":{"method":"Best-placed reference protein set; GeneMarkS-2+","name":"NCBI Prokaryotic Genome Annotation Pipeline (PGAP)","pipeline":"NCBI Prokaryotic Genome Annotation Pipeline (PGAP)","provider":"NCBI RefSeq","releaseDate":"2023-06-26","softwareVersion":"6.5","stats":{"geneCounts":{"nonCoding":13,"proteinCoding":2740,"pseudogene":155,"total":2908}}},"assemblyInfo":{"assemblyLevel":"Contig","assemblyMethod":"ABySS v. 1.5.2","assemblyName":"ASM1682063v1","assemblyStatus":"current","assemblyType":"haploid","bioprojectAccession":"PRJNA593921","bioprojectLineage":[{"bioprojects":[{"accession":"PRJNA593921","title":"Anaeromonas gelatinilytica strain:D2Q-14 Genome sequencing and assembly"}]}],"biosample":{"accession":"SAMN13495959","attributes":[{"name":"strain","value":"D2Q-14"},{"name":"isolation_source","value":"sediment"},{"name":"collection_date","value":"2018-08-01"},{"name":"geo_loc_name","value":"China: Xijnjiang"},{"name":"sample_type","value":"pure culture"},{"name":"Ran Zhang","value":"1"},{"name":"type-material","value":"type strain of Anaeromonas gelatinilytica"}],"bioprojects":[{"accession":"PRJNA593921"}],"description":{"organism":{"organismName":"Anaeromonas gelatinilytica","taxId":2683194},"title":"Microbe sample from Anaeromonas gelatinilytica"},"lastUpdated":"2022-05-22T21:07:06.495","models":["Microbe, viral or environmental"],"owner":{"contacts":[{}],"name":"zhejiang university"},"package":"Microbe.1.0","publicationDate":"2019-12-09T00:00:00.000","sampleIds":[{"label":"Sample name","value":"D2Q14"}],"status":{"status":"live","when":"2019-12-09T10:18:41.796"},"submissionDate":"2019-12-06T03:28:02.873"},"comments":"The annotation was added by the NCBI Prokaryotic Genome Annotation Pipeline (PGAP). Information about PGAP can be found here: https://www.ncbi.nlm.nih.gov/genome/annotation_prok/","pairedAssembly":{"accession":"GCA_016820635.1","annotationName":"NCBI Prokaryotic Genome Annotation Pipeline (PGAP)","status":"current"},"refseqCategory":"representative genome","releaseDate":"2021-02-07","sequencingTech":"Solexa PE150","submitter":"zhejiang university"},"assemblyStats":{"contigL50":24,"contigN50":32895,"gcCount":"833709","gcPercent":29.0,"genomeCoverage":"68.3x","numberOfComponentSequences":146,"numberOfContigs":146,"totalSequenceLength":"2892849","totalUngappedLength":"2892849"},"averageNucleotideIdentity":{"bestAniMatch":{"ani":81.64,"assembly":"GCA_016820655.1","assemblyCoverage":23.57,"category":"type","organismName":"Anaeromonas frigoriresistens","typeAssemblyCoverage":21.12},"category":"type","comment":"Assembly is the type_strain, mismatch is within genus and expected","matchStatus":"below_threshold_mismatch","submittedOrganism":"Anaeromonas gelatinilytica","submittedSpecies":"Anaeromonas gelatinilytica","taxonomyCheckStatus":"OK"},"checkmInfo":{"checkmMarkerSet":"Clostridiaceae","checkmMarkerSetRank":"family","checkmSpeciesTaxId":2683194,"checkmVersion":"v1.2.2","completeness":91.78,"completenessPercentile":100.0,"contamination":1.52},"currentAccession":"GCF_016820635.1","organism":{"infraspecificNames":{"strain":"D2Q-14"},"organismName":"Anaeromonas gelatinilytica","taxId":2683194},"pairedAccession":"GCA_016820635.1","sourceDatabase":"SOURCE_DATABASE_REFSEQ","typeMaterial":{"typeDisplayText":"assembly from type material","typeLabel":"TYPE_MATERIAL"},"wgsInfo":{"masterWgsUrl":"https://www.ncbi.nlm.nih.gov/nuccore/WSFU00000000.1","wgsContigsUrl":"https://www.ncbi.nlm.nih.gov/Traces/wgs/WSFU01","wgsProjectAccession":"WSFU01"}}
{"accession":"GCF_016820655.1","annotationInfo":{"method":"Best-placed reference protein set; GeneMarkS-2+","name":"NCBI Prokaryotic Genome Annotation Pipeline (PGAP)","pipeline":"NCBI Prokaryotic Genome Annotation Pipeline (PGAP)","provider":"NCBI RefSeq","releaseDate":"2023-06-26","softwareVersion":"6.5","stats":{"geneCounts":{"nonCoding":13,"proteinCoding":3228,"pseudogene":164,"total":3405}}},"assemblyInfo":{"assemblyLevel":"Contig","assemblyMethod":"ABySS v. 1.5.2","assemblyName":"ASM1682065v1","assemblyStatus":"current","assemblyType":"haploid","bioprojectAccession":"PRJNA593919","bioprojectLineage":[{"bioprojects":[{"accession":"PRJNA593919","title":"Anaeromonas frigoriresistens strain:D2Q-11 Genome sequencing and assembly"}]}],"biosample":{"accession":"SAMN13495958","attributes":[{"name":"strain","value":"D2Q-11"},{"name":"isolation_source","value":"sediment"},{"name":"collection_date","value":"2018-08-01"},{"name":"geo_loc_name","value":"China: Xijnjiang"},{"name":"sample_type","value":"pure culture"},{"name":"altitude","value":"443 m"},{"name":"identified_by","value":"Ran Zhang"},{"name":"Ran Zhang","value":"1"},{"name":"type-material","value":"type strain of Anaeromonas frigoriresistens"}],"description":{"organism":{"organismName":"Anaeromonas frigoriresistens","taxId":2683708},"title":"Microbe sample from Anaeromonas frigoriresistens"},"lastUpdated":"2022-05-22T21:07:06.311","models":["Microbe, viral or environmental"],"owner":{"contacts":[{}],"name":"zhejiang university"},"package":"Microbe.1.0","publicationDate":"2019-12-09T00:00:00.000","sampleIds":[{"label":"Sample name","value":"D2Q11"}],"status":{"status":"live","when":"2019-12-09T10:18:41.760"},"submissionDate":"2019-12-06T03:27:06.013"},"comments":"The annotation was added by the NCBI Prokaryotic Genome Annotation Pipeline (PGAP). Information about PGAP can be found here: https://www.ncbi.nlm.nih.gov/genome/annotation_prok/","pairedAssembly":{"accession":"GCA_016820655.1","annotationName":"NCBI Prokaryotic Genome Annotation Pipeline (PGAP)","status":"current"},"refseqCategory":"representative genome","releaseDate":"2021-02-07","sequencingTech":"Solexa PE150","submitter":"zhejiang university"},"assemblyStats":{"contigL50":8,"contigN50":136945,"gcCount":"955368","gcPercent":29.5,"genomeCoverage":"40.8x","numberOfComponentSequences":53,"numberOfContigs":53,"totalSequenceLength":"3227221","totalUngappedLength":"3227221"},"averageNucleotideIdentity":{"bestAniMatch":{"ani":81.61,"assembly":"GCA_016820635.1","assemblyCoverage":21.79,"category":"type","organismName":"Anaeromonas gelatinilytica","typeAssemblyCoverage":24.31},"category":"type","comment":"Assembly is the type_strain, mismatch is within genus and expected","matchStatus":"below_threshold_mismatch","submittedOrganism":"Anaeromonas frigoriresistens","submittedSpecies":"Anaeromonas frigoriresistens","taxonomyCheckStatus":"OK"},"checkmInfo":{"checkmMarkerSet":"Clostridiaceae","checkmMarkerSetRank":"family","checkmSpeciesTaxId":2683708,"checkmVersion":"v1.2.2","completeness":92.98,"completenessPercentile":100.0,"contamination":7.04},"currentAccession":"GCF_016820655.1","organism":{"infraspecificNames":{"strain":"D2Q-11"},"organismName":"Anaeromonas frigoriresistens","taxId":2683708},"pairedAccession":"GCA_016820655.1","sourceDatabase":"SOURCE_DATABASE_REFSEQ","typeMaterial":{"typeDisplayText":"assembly from type material","typeLabel":"TYPE_MATERIAL"},"wgsInfo":{"masterWgsUrl":"https://www.ncbi.nlm.nih.gov/nuccore/WSFT00000000.1","wgsContigsUrl":"https://www.ncbi.nlm.nih.gov/Traces/wgs/WSFT01","wgsProjectAccession":"WSFT01"}}
{"accession":"GCF_016858125.1","annotationInfo":{"method":"Best-placed reference protein set; GeneMarkS-2+","name":"GCF_016858125.1-RS_2024_03_28","pipeline":"NCBI Prokaryotic Genome Annotation Pipeline (PGAP)","provider":"NCBI RefSeq","releaseDate":"2024-03-28","softwareVersion":"6.7","stats":{"geneCounts":{"nonCoding":60,"proteinCoding":3720,"pseudogene":13,"total":3793}}},"assemblyInfo":{"assemblyLevel":"Complete Genome","assemblyMethod":"Pacbio Microbial Assembly Application SMRT Link v. 9.0","assemblyName":"ASM1685812v1","assemblyStatus":"current","assemblyType":"haploid","bioprojectAccession":"PRJNA676164","bioprojectLineage":[{"bioprojects":[{"accession":"PRJNA676164","title":"Azospira restricta strain:DSM 18626 Genome sequencing"}]}],"biosample":{"accession":"SAMN16756644","attributes":[{"name":"strain","value":"DSM 18626"},{"name":"culture_collection","value":"DSM:18626"},{"name":"collection_date","value":"2004"},{"name":"depth","value":"missing"},{"name":"env_broad_scale","value":"groundwater"},{"name":"env_local_scale","value":"groundwater"},{"name":"env_medium","value":"groundwater"},{"name":"geo_loc_name","value":"USA: Louisiana"},{"name":"isol_growth_condt","value":"PMID: 17625187"},{"name":"lat_lon","value":"30.581595 N 91.242156 W"},{"name":"num_replicons","value":"1"},{"name":"ref_biomaterial","value":"PMID: 17625187"},{"name":"isolation_source","value":"groundwater"},{"name":"type-material","value":"type strain of Azospira restricta"}],"bioprojects":[{"accession":"PRJNA676164"}],"description":{"comment":"Keywords: GSC:MIxS;MIGS:6.0","organism":{"organismName":"Azospira restricta","taxId":404405},"title":"MIGS Cultured Bacterial/Archaeal sample from Azospira restricta"},"lastUpdated":"2021-02-09T09:29:02.551","models":["MIGS.ba","MIGS/MIMS/MIMARKS.water"],"owner":{"contacts":[{}],"name":"Louisiana State University"},"package":"MIGS.ba.water.6.0","publicationDate":"2021-02-09T00:00:00.000","sampleIds":[{"label":"Sample name","value":"Azospira restricta DSM 18626"},{"db":"SRA","value":"SRS8214851"}],"status":{"status":"live","when":"2021-02-09T09:29:02.551"},"submissionDate":"2020-11-11T15:58:09.363"},"comments":"The annotation was added by the NCBI Prokaryotic Genome Annotation Pipeline (PGAP). Information about PGAP can be found here: https://www.ncbi.nlm.nih.gov/genome/annotation_prok/","pairedAssembly":{"accession":"GCA_016858125.1","annotationName":"NCBI Prokaryotic Genome Annotation Pipeline (PGAP)","status":"current"},"refseqCategory":"representative genome","releaseDate":"2021-02-09","sequencingTech":"PacBio Sequel II","submitter":"Louisiana State University"},"assemblyStats":{"contigL50":1,"contigN50":3975213,"gcCount":"2728728","gcPercent":68.5,"genomeCoverage":"3100.0x","numberOfComponentSequences":1,"numberOfContigs":1,"numberOfScaffolds":1,"scaffoldL50":1,"scaffoldN50":3975213,"totalNumberOfChromosomes":1,"totalSequenceLength":"3975213","totalUngappedLength":"3975213"},"averageNucleotideIdentity":{"bestAniMatch":{"ani":83.14,"assembly":"GCA_016710885.1","assemblyCoverage":30.07,"category":"suspected_type","organismName":"Candidatus Proximibacter danicus","typeAssemblyCoverage":36.81},"category":"type","comment":"na","matchStatus":"below_threshold_mismatch","submittedOrganism":"Azospira restricta","submittedSpecies":"Azospira restricta","taxonomyCheckStatus":"Inconclusive"},"checkmInfo":{"checkmMarkerSet":"Azospira","checkmMarkerSetRank":"genus","checkmSpeciesTaxId":404405,"checkmVersion":"v1.2.2","completeness":75.68,"completenessPercentile":100.0,"contamination":13.11},"currentAccession":"GCF_016858125.1","organism":{"infraspecificNames":{"strain":"DSM 18626"},"organismName":"Azospira restricta","taxId":404405},"pairedAccession":"GCA_016858125.1","sourceDatabase":"SOURCE_DATABASE_REFSEQ","typeMaterial":{"typeDisplayText":"assembly from type material","typeLabel":"TYPE_MATERIAL"}}
{"accession":"GCF_016861895.1","annotationInfo":{"method":"Best-placed reference protein set; GeneMarkS-2+","name":"NCBI Prokaryotic Genome Annotation Pipeline (PGAP)","pipeline":"NCBI Prokaryotic Genome Annotation Pipeline (PGAP)","provider":"NCBI RefSeq","releaseDate":"2023-09-03","softwareVersion":"6.6","stats":{"geneCounts":{"nonCoding":59,"proteinCoding":1403,"pseudogene":5,"total":1467}}},"assemblyInfo":{"assemblyLevel":"Contig","assemblyMethod":"A5-MiSeq v. 20160825; SPAdes v. 3.12.0","assemblyName":"ASM1686189v1","assemblyStatus":"current","assemblyType":"haploid","bioprojectAccession":"PRJDB7793","bioprojectLineage":[{"bioprojects":[{"accession":"PRJDB7793","title":"100 new species of lactic acid acid (LAB100)"}]}],"biosample":{"accession":"SAMD00270480","attributes":[{"name":"sample_name","value":"Apilactobacillus sp. nov. H8-1-1"},{"name":"collection_date","value":"2019"},{"name":"env_broad_scale","value":"not applicable"},{"name":"env_local_scale","value":"not applicable"},{"name":"env_medium","value":"Honeybee gut (Apis mellifera)"},{"name":"geo_loc_name","value":"China"},{"name":"isol_growth_condt","value":"missing"},{"name":"lat_lon","value":"not applicable"},{"name":"num_replicons","value":"not applicable"},{"name":"project_name","value":"100 new species of lactic acid acid (LAB100)"},{"name":"ref_biomaterial","value":"not applicable"},{"name":"strain","value":"H8-1-1"}],"bioprojects":[{"accession":"PRJDB7793"}],"description":{"comment":"Keywords: GSC:MIxS;MIGS:6.0","organism":{"organismName":"Apilactobacillus nanyangensis","taxId":2799579},"title":"Apilactobacillus sp. nov. H8-1-1"},"lastUpdated":"2022-04-05T04:24:39.000","models":["MIGS.ba"],"owner":{"name":"Northeast Agricultural University"},"package":"MIGS.ba.6.0","publicationDate":"2021-01-05T00:00:00.000","status":{"status":"live","when":"2021-01-07T01:01:48.287"},"submissionDate":"2021-01-07T01:01:48.286"},"pairedAssembly":{"accession":"GCA_016861895.1","status":"current"},"refseqCategory":"representative genome","releaseDate":"2021-01-15","sequencingTech":"Illumina NovaSeq","submitter":"Northeast Agricultural University"},"assemblyStats":{"contigL50":6,"contigN50":75910,"gcCount":"564868","gcPercent":36.5,"genomeCoverage":"874.0x","numberOfComponentSequences":39,"numberOfContigs":39,"totalSequenceLength":"1538687","totalUngappedLength":"1538687"},"averageNucleotideIdentity":{"bestAniMatch":{"ani":98.83,"assembly":"GCA_016861915.1","assemblyCoverage":91.86,"category":"type","organismName":"Apilactobacillus nanyangensis","typeAssemblyCoverage":93.94},"category":"category_na","comment":"na","matchStatus":"species_match","submittedAniMatch":{"ani":98.83,"assembly":"GCA_016861915.1","assemblyCoverage":91.86,"category":"type","organismName":"Apilactobacillus nanyangensis","typeAssemblyCoverage":93.94},"submittedOrganism":"Apilactobacillus nanyangensis","submittedSpecies":"Apilactobacillus nanyangensis","taxonomyCheckStatus":"OK"},"checkmInfo":{"checkmMarkerSet":"Lactobacillaceae","checkmMarkerSetRank":"family","checkmSpeciesTaxId":2799579,"checkmVersion":"v1.2.2","completeness":97.66,"completenessPercentile":100.0,"contamination":1.31},"currentAccession":"GCF_016861895.1","organism":{"infraspecificNames":{"strain":"H8-1-1"},"organismName":"Apilactobacillus nanyangensis","taxId":2799579},"pairedAccession":"GCA_016861895.1","sourceDatabase":"SOURCE_DATABASE_REFSEQ","wgsInfo":{"masterWgsUrl":"https://www.ncbi.nlm.nih.gov/nuccore/BOLW00000000.1","wgsContigsUrl":"https://www.ncbi.nlm.nih.gov/Traces/wgs/BOLW01","wgsProjectAccession":"BOLW01"}}
{"accession":"GCF_016862515.1","annotationInfo":{"method":"Best-placed reference protein set; GeneMarkS-2+","name":"NCBI Prokaryotic Genome Annotation Pipeline (PGAP)","pipeline":"NCBI Prokaryotic Genome Annotation Pipeline (PGAP)","provider":"NCBI RefSeq","releaseDate":"2023-09-03","softwareVersion":"6.6","stats":{"geneCounts":{"nonCoding":81,"proteinCoding":8001,"pseudogene":121,"total":8203}}},"assemblyInfo":{"assemblyLevel":"Contig","assemblyMethod":"newbler v. 3.0","assemblyName":"ASM1686251v1","assemblyStatus":"current","assemblyType":"haploid","bioprojectAccession":"PRJDB9948","bioprojectLineage":[{"bioprojects":[{"accession":"PRJDB9948","title":"Asanoa iriomotensis NBRC 100142 genome sequencing project"}]}],"biosample":{"accession":"SAMD00230170","attributes":[{"name":"sample_name","value":"NBRC 100142"},{"name":"collection_date","value":"missing"},{"name":"env_broad_scale","value":"missing"},{"name":"env_local_scale","value":"missing"},{"name":"env_medium","value":"Soil around the roots"},{"name":"geo_loc_name","value":"Japan:Okinawa, Iriomote Island"},{"name":"host","value":"Bruguiera gymnorhiza"},{"name":"isol_growth_condt","value":"missing"},{"name":"lat_lon","value":"missing"},{"name":"locus_tag_prefix","value":"Air01nite"},{"name":"num_replicons","value":"missing"},{"name":"project_name","value":"Asanoa iriomotensis NBRC 100142 genome sequencing project"},{"name":"ref_biomaterial","value":"missing"},{"name":"rel_to_oxygen","value":"aerobe"},{"name":"source_material_id","value":"NBRC 100142"},{"name":"strain","value":"NBRC 100142"},{"name":"type-material","value":"type strain of Asanoa iriomotensis"}],"bioprojects":[{"accession":"PRJDB9948"}],"description":{"comment":"Keywords: GSC:MIxS;MIGS:6.0","organism":{"organismName":"Asanoa iriomotensis","taxId":234613},"title":"Asanoa iriomotensis NBRC 100142"},"lastUpdated":"2022-04-05T05:27:46.000","models":["MIGS.ba"],"owner":{"name":"Biological Resource Center, National Institute of Technology and Evaluation (NBRC)"},"package":"MIGS.ba.6.0","publicationDate":"2020-06-02T00:00:00.000","status":{"status":"live","when":"2020-06-03T01:00:55.487"},"submissionDate":"2020-06-03T01:00:55.486"},"comments":"Annotated using prokka 1.11 from http://www.vicbioinformatics.com. Annotated at DFAST https://dfast.nig.ac.jp/","pairedAssembly":{"accession":"GCA_016862515.1","annotationName":"Annotation submitted by Biological Resource Center, National Institute of Technology and Evaluation (NBRC)","status":"current"},"refseqCategory":"representative genome","releaseDate":"2021-01-29","sequencingTech":"Illumina HiSeq 1000","submitter":"Biological Resource Center, National Institute of Technology and Evaluation (NBRC)"},"assemblyStats":{"contigL50":28,"contigN50":104255,"gcCount":"6117070","gcPercent":71.5,"genomeCoverage":"143.0x","numberOfComponentSequences":187,"numberOfContigs":187,"totalSequenceLength":"8569428","totalUngappedLength":"8569428"},"averageNucleotideIdentity":{"bestAniMatch":{"ani":87.66,"assembly":"GCA_016862555.1","assemblyCoverage":62.9,"category":"type","organismName":"Asanoa siamensis","typeAssemblyCoverage":61.38},"category":"type","comment":"Assembly is the type_strain, mismatch is within genus and expected","matchStatus":"below_threshold_mismatch","submittedOrganism":"Asanoa iriomotensis","submittedSpecies":"Asanoa iriomotensis","taxonomyCheckStatus":"OK"},"checkmInfo":{"checkmMarkerSet":"Micromonosporaceae","checkmMarkerSetRank":"family","checkmSpeciesTaxId":234613,"checkmVersion":"v1.2.2","completeness":94.6,"completenessPercentile":100.0,"contamination":7.96},"currentAccession":"GCF_016862515.1","organism":{"infraspecificNames":{"strain":"NBRC 100142"},"organismName":"Asanoa iriomotensis","taxId":234613},"pairedAccession":"GCA_016862515.1","sourceDatabase":"SOURCE_DATABASE_REFSEQ","typeMaterial":{"typeDisplayText":"assembly from type material","typeLabel":"TYPE_MATERIAL"},"wgsInfo":{"masterWgsUrl":"https://www.ncbi.nlm.nih.gov/nuccore/BONC00000000.1","wgsContigsUrl":"https://www.ncbi.nlm.nih.gov/Traces/wgs/BONC01","wgsProjectAccession":"BONC01"}}
{"accession":"GCF_016862555.1","annotationInfo":{"method":"Best-placed reference protein set; GeneMarkS-2+","name":"NCBI Prokaryotic Genome Annotation Pipeline (PGAP)","pipeline":"NCBI Prokaryotic Genome Annotation Pipeline (PGAP)","provider":"NCBI RefSeq","releaseDate":"2023-09-03","softwareVersion":"6.6","stats":{"geneCounts":{"nonCoding":73,"proteinCoding":8033,"pseudogene":199,"total":8305}}},"assemblyInfo":{"assemblyLevel":"Contig","assemblyMethod":"newbler v. 3.0","assemblyName":"ASM1686255v1","assemblyStatus":"current","assemblyType":"haploid","bioprojectAccession":"PRJDB9950","bioprojectLineage":[{"bioprojects":[{"accession":"PRJDB9950","title":"Asanoa siamensis NBRC 107932 genome sequencing project"}]}],"biosample":{"accession":"SAMD00230172","attributes":[{"name":"sample_name","value":"NBRC 107932"},{"name":"collection_date","value":"missing"},{"name":"env_broad_scale","value":"missing"},{"name":"env_local_scale","value":"missing"},{"name":"env_medium","value":"Soil from a temperate peat swamp forest"},{"name":"geo_loc_name","value":"Thailand:Phayao"},{"name":"isol_growth_condt","value":"missing"},{"name":"lat_lon","value":"missing"},{"name":"locus_tag_prefix","value":"Asi02nite"},{"name":"num_replicons","value":"missing"},{"name":"project_name","value":"Asanoa siamensis NBRC 107932 genome sequencing project"},{"name":"ref_biomaterial","value":"missing"},{"name":"rel_to_oxygen","value":"aerobe"},{"name":"source_material_id","value":"NBRC 107932"},{"name":"strain","value":"NBRC 107932"},{"name":"type-material","value":"type strain of Asanoa siamensis"}],"bioprojects":[{"accession":"PRJDB9950"}],"description":{"comment":"Keywords: GSC:MIxS;MIGS:6.0","organism":{"organismName":"Asanoa siamensis","taxId":926357},"title":"Asanoa siamensis NBRC 107932"},"lastUpdated":"2022-04-05T04:24:59.000","models":["MIGS.ba"],"owner":{"name":"Biological Resource Center, National Institute of Technology and Evaluation (NBRC)"},"package":"MIGS.ba.6.0","publicationDate":"2020-06-02T00:00:00.000","status":{"status":"live","when":"2020-06-03T01:00:56.545"},"submissionDate":"2020-06-03T01:00:56.543"},"comments":"Annotated using prokka 1.11 from http://www.vicbioinformatics.com. Annotated at DFAST https://dfast.nig.ac.jp/","pairedAssembly":{"accession":"GCA_016862555.1","annotationName":"Annotation submitted by Biological Resource Center, National Institute of Technology and Evaluation (NBRC)","status":"current"},"refseqCategory":"representative genome","releaseDate":"2021-01-29","sequencingTech":"Illumina HiSeq 1000","submitter":"Biological Resource Center, National Institute of Technology and Evaluation (NBRC)"},"assemblyStats":{"contigL50":32,"contigN50":90240,"gcCount":"6298640","gcPercent":71.5,"genomeCoverage":"102.0x","numberOfComponentSequences":219,"numberOfContigs":219,"totalSequenceLength":"8781664","totalUngappedLength":"8781664"},"averageNucleotideIdentity":{"bestAniMatch":{"ani":87.66,"assembly":"GCA_016862515.1","assemblyCoverage":61.32,"category":"type","organismName":"Asanoa iriomotensis","typeAssemblyCoverage":62.84},"category":"type","comment":"Assembly is the type_strain, mismatch is within genus and expected","matchStatus":"below_threshold_mismatch","submittedOrganism":"Asanoa siamensis","submittedSpecies":"Asanoa siamensis","taxonomyCheckStatus":"OK"},"checkmInfo":{"checkmMarkerSet":"Micromonosporaceae","checkmMarkerSetRank":"family","checkmSpeciesTaxId":926357,"checkmVersion":"v1.2.2","completeness":95.5,"completenessPercentile":100.0,"contamination":4.8},"currentAccession":"GCF_016862555.1","organism":{"infraspecificNames":{"strain":"NBRC 107932"},"organismName":"Asanoa siamensis","taxId":926357},"pairedAccession":"GCA_016862555.1","sourceDatabase":"SOURCE_DATABASE_REFSEQ","typeMaterial":{"typeDisplayText":"assembly from type material","typeLabel":"TYPE_MATERIAL"},"wgsInfo":{"masterWgsUrl":"https://www.ncbi.nlm.nih.gov/nuccore/BONE00000000.1","wgsContigsUrl":"https://www.ncbi.nlm.nih.gov/Traces/wgs/BONE01","wgsProjectAccession":"BONE01"}}
{"accession":"GCF_016901055.1","annotationInfo":{"method":"Best-placed reference protein set; GeneMarkS-2+","name":"GCF_016901055.1-RS_2024_03_13","pipeline":"NCBI Prokaryotic Genome Annotation Pipeline (PGAP)","provider":"NCBI RefSeq","releaseDate":"2024-03-13","softwareVersion":"6.7","stats":{"geneCounts":{"nonCoding":95,"proteinCoding":3971,"pseudogene":25,"total":4091}}},"assemblyInfo":{"assemblyLevel":"Scaffold","assemblyMethod":"SOAPdenovo v. 2.04","assemblyName":"ASM1690105v1","assemblyStatus":"current","assemblyType":"haploid","bioprojectAccession":"PRJNA700791","bioprojectLineage":[{"bioprojects":[{"accession":"PRJNA700791","title":"Alteribacter salitolerans strain:APA H-16(1) Genome sequencing and assembly"}]}],"biosample":{"accession":"SAMN17866578","attributes":[{"name":"strain","value":"APA H-16(1)"},{"name":"isolation_source","value":"saline-alkali soil"},{"name":"collection_date","value":"2013-10-18"},{"name":"geo_loc_name","value":"China: Daqing, Heilongjiang"},{"name":"sample_type","value":"Soil samples"},{"name":"type-material","value":"type strain of Alteribacter salitolerans"}],"bioprojects":[{"accession":"PRJNA700791"}],"description":{"organism":{"organismName":"Alteribacter salitolerans","taxId":2912333},"title":"Microbe sample from Alteribacter salitolerans strain APA H-16(1)"},"lastUpdated":"2022-01-25T10:35:33.387","models":["Microbe, viral or environmental"],"owner":{"contacts":[{}],"name":"Heilongjiang Academy of Agricultural Sciences"},"package":"Microbe.1.0","publicationDate":"2021-02-11T00:00:00.000","sampleIds":[{"label":"Sample name","value":"saline-alkali soil isolated Alteribacter salitolerans strain APA H-16(1) draft genome"}],"status":{"status":"live","when":"2021-02-11T12:24:05.156"},"submissionDate":"2021-02-11T12:24:05.153"},"comments":"The annotation was added by the NCBI Prokaryotic Genome Annotation Pipeline (PGAP). Information about PGAP can be found here: https://www.ncbi.nlm.nih.gov/genome/annotation_prok/\nBacteria and source DNA available from Wang Shuang, Institute of Soil Fertilizer and Environment Resources","pairedAssembly":{"accession":"GCA_016901055.1","annotationName":"NCBI Prokaryotic Genome Annotation Pipeline (PGAP)","status":"current"},"refseqCategory":"representative genome","releaseDate":"2021-02-16","sequencingTech":"Illumina NovaSeq","submitter":"Heilongjiang Academy of Agricultural Sciences"},"assemblyStats":{"contigL50":4,"contigN50":445161,"gcCount":"1885281","gcPercent":45.0,"genomeCoverage":"12.0x","numberOfComponentSequences":26,"numberOfContigs":27,"numberOfScaffolds":26,"scaffoldL50":4,"scaffoldN50":445161,"totalSequenceLength":"4182069","totalUngappedLength":"4182059"},"averageNucleotideIdentity":{"bestAniMatch":{"ani":97.97,"assembly":"GCA_003710255.1","assemblyCoverage":93.59,"category":"type","organismName":"Alteribacter keqinensis","typeAssemblyCoverage":93.68},"category":"type","comment":"Assembly is the type_strain, mismatch is within genus and expected","matchStatus":"mismatch","submittedOrganism":"Alteribacter salitolerans","submittedSpecies":"Alteribacter salitolerans","taxonomyCheckStatus":"OK"},"checkmInfo":{"checkmMarkerSet":"Bacillaceae","checkmMarkerSetRank":"family","checkmSpeciesTaxId":2912333,"checkmVersion":"v1.2.2","completeness":99.35,"completenessPercentile":100.0},"currentAccession":"GCF_016901055.1","organism":{"infraspecificNames":{"strain":"APA H-16(1)"},"organismName":"Alteribacter salitolerans","taxId":2912333},"pairedAccession":"GCA_016901055.1","sourceDatabase":"SOURCE_DATABASE_REFSEQ","typeMaterial":{"typeDisplayText":"assembly from type material","typeLabel":"TYPE_MATERIAL"},"wgsInfo":{"masterWgsUrl":"https://www.ncbi.nlm.nih.gov/nuccore/JAFEUX000000000.1","wgsContigsUrl":"https://www.ncbi.nlm.nih.gov/Traces/wgs/JAFEUX01","wgsProjectAccession":"JAFEUX01"}}
{"accession":"GCF_016904675.1","annotationInfo":{"method":"Best-placed reference protein set; GeneMarkS-2+","name":"GCF_016904675.1-RS_2024_03_28","pipeline":"NCBI Prokaryotic Genome Annotation Pipeline (PGAP)","provider":"NCBI RefSeq","releaseDate":"2024-03-28","softwareVersion":"6.7","stats":{"geneCounts":{"nonCoding":65,"proteinCoding":1702,"pseudogene":29,"total":1796}}},"assemblyInfo":{"assemblyLevel":"Complete Genome","assemblyMethod":"unicycler v. v0.4.8","assemblyName":"ASM1690467v1","assemblyStatus":"current","assemblyType":"haploid","bioprojectAccession":"PRJNA701248","bioprojectLineage":[{"bioprojects":[{"accession":"PRJNA701248","title":"Arcanobacterium phocisimile strain:DSM 26142T Genome sequencing"}]}],"biosample":{"accession":"SAMN17856003","attributes":[{"name":"strain","value":"DSM 26142"},{"name":"host","value":"Phoca vitulina"},{"name":"collection_date","value":"2004"},{"name":"geo_loc_name","value":"Germany: North Sea"},{"name":"sample_type","value":"vaginal swab"},{"name":"type-material","value":"type strain of Arcanobacterium phocisimile"}],"bioprojects":[{"accession":"PRJNA701248"}],"description":{"organism":{"organismName":"Arcanobacterium phocisimile","taxId":1302235},"title":"Microbe sample from Arcanobacterium phocisimile"},"lastUpdated":"2021-02-11T12:59:06.034","models":["Microbe, viral or environmental"],"owner":{"contacts":[{}],"name":"German Federal Institute for Risk Assessment"},"package":"Microbe.1.0","publicationDate":"2021-02-10T00:00:00.000","sampleIds":[{"label":"Sample name","value":"Arcanobacterium phocisimile DSM 26142T"},{"db":"SRA","value":"SRS8230499"}],"status":{"status":"live","when":"2021-02-10T12:16:04.390"},"submissionDate":"2021-02-10T12:16:04.390"},"comments":"Bacteria and source DNA available from Amir Abdulmawjood, University of Veterinary Medicine Hannover\nThe annotation was added by the NCBI Prokaryotic Genome Annotation Pipeline (PGAP). Information about PGAP can be found here: https://www.ncbi.nlm.nih.gov/genome/annotation_prok/","pairedAssembly":{"accession":"GCA_016904675.1","annotationName":"NCBI Prokaryotic Genome Annotation Pipeline (PGAP)","status":"current"},"refseqCategory":"representative genome","releaseDate":"2021-02-17","sequencingTech":"Oxford Nanopore MinION; Illumina NextSeq","submitter":"German Federal Institute for Risk Assessment"},"assemblyStats":{"contigL50":1,"contigN50":1988065,"gcCount":"1015316","gcPercent":51.0,"genomeCoverage":"130.0x","numberOfComponentSequences":1,"numberOfContigs":1,"numberOfScaffolds":1,"scaffoldL50":1,"scaffoldN50":1988065,"totalNumberOfChromosomes":1,"totalSequenceLength":"1988065","totalUngappedLength":"1988065"},"averageNucleotideIdentity":{"bestAniMatch":{"ani":85.41,"assembly":"GCA_900105865.1","assemblyCoverage":26.26,"category":"type","organismName":"Arcanobacterium phocae","typeAssemblyCoverage":26.12},"category":"type","comment":"Assembly is the type_strain, mismatch is within genus and expected","matchStatus":"below_threshold_mismatch","submittedOrganism":"Arcanobacterium phocisimile","submittedSpecies":"Arcanobacterium phocisimile","taxonomyCheckStatus":"OK"},"checkmInfo":{"checkmMarkerSet":"Actinomycetaceae","checkmMarkerSetRank":"family","checkmSpeciesTaxId":1302235,"checkmVersion":"v1.2.2","completeness":99.05,"completenessPercentile":100.0,"contamination":0.95},"currentAccession":"GCF_016904675.1","organism":{"infraspecificNames":{"strain":"DSM 26142"},"organismName":"Arcanobacterium phocisimile","taxId":1302235},"pairedAccession":"GCA_016904675.1","sourceDatabase":"SOURCE_DATABASE_REFSEQ","typeMaterial":{"typeDisplayText":"assembly from type material","typeLabel":"TYPE_MATERIAL"}}
{"accession":"GCF_016904885.1","annotationInfo":{"method":"Best-placed reference protein set; GeneMarkS-2+","name":"GCF_016904885.1-RS_2024_03_28","pipeline":"NCBI Prokaryotic Genome Annotation Pipeline (PGAP)","provider":"NCBI RefSeq","releaseDate":"2024-03-28","softwareVersion":"6.7","stats":{"geneCounts":{"nonCoding":79,"proteinCoding":7648,"pseudogene":38,"total":7765}}},"assemblyInfo":{"assemblyLevel":"Contig","assemblyMethod":"HGAP v. 12/2019","assemblyName":"OleMiss_Aprim","assemblyStatus":"current","assemblyType":"haploid","bioprojectAccession":"PRJNA680373","bioprojectLineage":[{"bioprojects":[{"accession":"PRJNA680373","title":"Archangium primigenium strain:ATCC 29037 Genome sequencing and assembly"}]}],"biosample":{"accession":"SAMN16878660","attributes":[{"name":"strain","value":"ATCC 29037"},{"name":"culture_collection","value":"ATCC:29037"},{"name":"isolation_source","value":"not applicable"},{"name":"collection_date","value":"not applicable"},{"name":"geo_loc_name","value":"not applicable"},{"name":"sample_type","value":"bacteria"},{"name":"identified_by","value":"ATCC"}],"bioprojects":[{"accession":"PRJNA680373"}],"description":{"organism":{"organismName":"Archangium primigenium","taxId":2792470},"title":"Microbe sample from Archangium primigenium"},"lastUpdated":"2021-02-19T00:40:13.580","models":["Microbe, viral or environmental"],"owner":{"contacts":[{}],"name":"University of Mississippi"},"package":"Microbe.1.0","publicationDate":"2021-02-19T00:40:13.580","sampleIds":[{"label":"Sample name","value":"Archangium primigenium (ATCC 29037)"}],"status":{"status":"live","when":"2021-02-19T00:40:13.580"},"submissionDate":"2020-11-23T18:06:04.097"},"comments":"The annotation was added by the NCBI Prokaryotic Genome Annotation Pipeline (PGAP). Information about PGAP can be found here: https://www.ncbi.nlm.nih.gov/genome/annotation_prok/\nBacteria and source DNA available from ATCC 29037","pairedAssembly":{"accession":"GCA_016904885.1","annotationName":"NCBI Prokaryotic Genome Annotation Pipeline (PGAP)","status":"current"},"refseqCategory":"representative genome","releaseDate":"2021-02-17","sequencingTech":"PacBio","submitter":"University of Mississippi"},"assemblyStats":{"contigL50":1,"contigN50":9468833,"gcCount":"6708160","gcPercent":70.5,"genomeCoverage":"400.0x","numberOfComponentSequences":3,"numberOfContigs":3,"totalSequenceLength":"9491554","totalUngappedLength":"9491554"},"averageNucleotideIdentity":{"bestAniMatch":{"ani":86.89,"assembly":"GCA_002305855.1","assemblyCoverage":66.59,"category":"type","organismName":"Melittangium boletus","typeAssemblyCoverage":63.79},"category":"category_na","comment":"na","matchStatus":"below_threshold_mismatch","submittedOrganism":"Archangium primigenium","submittedSpecies":"Archangium primigenium","taxonomyCheckStatus":"Inconclusive"},"checkmInfo":{"checkmMarkerSet":"Myxococcales","checkmMarkerSetRank":"order","checkmSpeciesTaxId":2792470,"checkmVersion":"v1.2.2","completeness":98.42,"completenessPercentile":100.0,"contamination":2.07},"currentAccession":"GCF_016904885.1","organism":{"infraspecificNames":{"strain":"ATCC 29037"},"organismName":"Archangium primigenium","taxId":2792470},"pairedAccession":"GCA_016904885.1","sourceDatabase":"SOURCE_DATABASE_REFSEQ","wgsInfo":{"masterWgsUrl":"https://www.ncbi.nlm.nih.gov/nuccore/JADWYI000000000.1","wgsContigsUrl":"https://www.ncbi.nlm.nih.gov/Traces/wgs/JADWYI01","wgsProjectAccession":"JADWYI01"}}
{"accession":"GCF_016906305.1","annotationInfo":{"method":"Best-placed reference protein set; GeneMarkS-2+","name":"GCF_016906305.1-RS_2024_03_28","pipeline":"NCBI Prokaryotic Genome Annotation Pipeline (PGAP)","provider":"NCBI RefSeq","releaseDate":"2024-03-28","softwareVersion":"6.7","stats":{"geneCounts":{"nonCoding":47,"proteinCoding":3688,"pseudogene":20,"total":3755}}},"assemblyInfo":{"assemblyLevel":"Contig","assemblyMethod":"SPAdes v. 3.11.1","assemblyName":"ASM1690630v1","assemblyStatus":"current","assemblyType":"haploid","bioprojectAccession":"PRJNA669433","bioprojectLineage":[{"bioprojects":[{"accession":"PRJNA669433","title":"Alloalcanivorax marinus strain:NMRL4 Genome sequencing and assembly"}]}],"biosample":{"accession":"SAMN16453395","attributes":[{"name":"strain","value":"NMRL4"},{"name":"isolation_source","value":"oil polluted seawater"},{"name":"collection_date","value":"2013-08-20"},{"name":"geo_loc_name","value":"India: Arabian Sea"},{"name":"sample_type","value":"Seawater"},{"name":"lat_lon","value":"18.921836 N 72.834705 E"},{"name":"depth","value":"15cm"},{"name":"env_broad_scale","value":"Ocean biome"},{"name":"env_local_scale","value":"Intertidal zone"},{"name":"env_medium","value":"Seawater"},{"name":"isol_growth_condt","value":"Modified Bushnell Haas mineral medium"},{"name":"num_replicons","value":"1"},{"name":"ref_biomaterial","value":"Genome sequence of an obligate hydrocarbonoclastic bacterium Alcanivorax marinus NMRL4 isolated from oil polluted seawater of Arabian Sea"}],"bioprojects":[{"accession":"PRJNA669433"}],"description":{"comment":"Keywords: GSC:MIxS;MIGS:6.0","organism":{"organismName":"Alloalcanivorax marinus","taxId":1177169},"title":"Microbe sample from Alcanivorax marinus"},"lastUpdated":"2023-01-15T21:05:56.729","models":["MIGS.ba"],"owner":{"contacts":[{}],"name":"National Center for Cell Sciences"},"package":"MIGS.ba.6.0","publicationDate":"2021-02-19T00:00:00.000","sampleIds":[{"label":"Sample name","value":"Oil polluted seawater of Arabian Sea"}],"status":{"status":"live","when":"2021-02-19T00:40:13.530"},"submissionDate":"2020-10-19T11:55:25.166"},"comments":"The annotation was added by the NCBI Prokaryotic Genome Annotation Pipeline (PGAP). Information about PGAP can be found here: https://www.ncbi.nlm.nih.gov/genome/annotation_prok/\nBacteria and source DNA available from C. B. Jagtap and R. Mohan Ram. Department of Marine Biotechnology, Naval Materials Research Laboratory (NMRL), Ambernath, 421 506, India","pairedAssembly":{"accession":"GCA_016906305.1","annotationName":"NCBI Prokaryotic Genome Annotation Pipeline (PGAP)","status":"current"},"refseqCategory":"representative genome","releaseDate":"2021-02-18","sequencingTech":"Illumina HiSeq","submitter":"National Center for Cell Sciences"},"assemblyStats":{"contigL50":8,"contigN50":167122,"gcCount":"2685565","gcPercent":66.0,"genomeCoverage":"400.0x","numberOfComponentSequences":60,"numberOfContigs":60,"totalSequenceLength":"4061980","totalUngappedLength":"4061980"},"averageNucleotideIdentity":{"bestAniMatch":{"ani":98.32,"assembly":"GCA_025532125.1","assemblyCoverage":90.09,"category":"type","organismName":"Alloalcanivorax marinus","typeAssemblyCoverage":91.78},"category":"category_na","comment":"na","matchStatus":"species_match","submittedAniMatch":{"ani":98.32,"assembly":"GCA_025532125.1","assemblyCoverage":90.09,"category":"type","organismName":"Alloalcanivorax marinus","typeAssemblyCoverage":91.78},"submittedOrganism":"Alloalcanivorax marinus","submittedSpecies":"Alloalcanivorax marinus","taxonomyCheckStatus":"OK"},"checkmInfo":{"checkmMarkerSet":"Alcanivoracaceae","checkmMarkerSetRank":"family","checkmSpeciesTaxId":1177169,"checkmVersion":"v1.2.2","completeness":98.78,"completenessPercentile":75.0,"contamination":2.03},"currentAccession":"GCF_016906305.1","organism":{"infraspecificNames":{"strain":"NMRL4"},"organismName":"Alloalcanivorax marinus","taxId":1177169},"pairedAccession":"GCA_016906305.1","sourceDatabase":"SOURCE_DATABASE_REFSEQ","wgsInfo":{"masterWgsUrl":"https://www.ncbi.nlm.nih.gov/nuccore/JADDOL000000000.1","wgsContigsUrl":"https://www.ncbi.nlm.nih.gov/Traces/wgs/JADDOL01","wgsProjectAccession":"JADDOL01"}}
{"accession":"GCF_016907495.1","annotationInfo":{"method":"Best-placed reference protein set; GeneMarkS-2+","name":"NCBI Prokaryotic Genome Annotation Pipeline (PGAP)","pipeline":"NCBI Prokaryotic Genome Annotation Pipeline (PGAP)","provider":"NCBI RefSeq","releaseDate":"2023-08-30","softwareVersion":"6.6","stats":{"geneCounts":{"nonCoding":58,"proteinCoding":3405,"pseudogene":22,"total":3485}}},"assemblyInfo":{"assemblyLevel":"Contig","assemblyMethod":"HGAP v. smrtlink/8.0.0.80529, HGAP 4 (1.0)","assemblyName":"ASM1690749v1","assemblyStatus":"current","assemblyType":"haploid","bioprojectAccession":"PRJNA695664","bioprojectLineage":[{"bioprojects":[{"accession":"PRJNA695664","title":"Arthrobacter tumbae DSM 16406 genome sequencing"}]}],"biosample":{"accession":"SAMN17619947","attributes":[{"name":"geo_loc_name","value":"Spain: Carmona"},{"name":"lat_lon","value":"missing"},{"name":"num_replicons","value":"missing"},{"name":"isol_growth_condt","value":"missing"},{"name":"env_broad_scale","value":"missing"},{"name":"culture_collection","value":"DSM:16406"},{"name":"strain","value":"DSM 16406"},{"name":"ref_biomaterial","value":"missing"},{"name":"env_local_scale","value":"missing"},{"name":"collection_date","value":"missing"},{"name":"env_medium","value":"missing"},{"name":"type-material","value":"type strain of Arthrobacter tumbae"},{"name":"host","value":"not applicable"},{"name":"isolation_source","value":"missing"}],"bioprojects":[{"accession":"PRJNA695664"}],"description":{"comment":"Keywords: GSC:MIxS;MIGS:6.0","organism":{"organismName":"Arthrobacter tumbae","taxId":163874},"title":"Arthrobacter tumbae DSM 16406"},"lastUpdated":"2022-04-10T14:42:15.593","models":["MIGS.ba"],"owner":{"name":"DOE Joint Genome Institute"},"package":"MIGS.ba.6.0","publicationDate":"2021-01-28T00:00:00.000","sampleIds":[{"db":"SRA","value":"SRS12559820"},{"db":"DOE Joint Genome Institute","value":"Gp0502547"}],"status":{"status":"live","when":"2021-01-28T19:38:38.154"},"submissionDate":"2021-01-28T19:38:38.153"},"pairedAssembly":{"accession":"GCA_016907495.1","annotationName":"Annotation submitted by DOE Joint Genome Institute","status":"current"},"refseqCategory":"representative genome","releaseDate":"2021-02-19","sequencingTech":"PacBio","submitter":"DOE Joint Genome Institute"},"assemblyStats":{"contigL50":1,"contigN50":3703121,"gcCount":"2364398","gcPercent":64.0,"genomeCoverage":"264.0x","numberOfComponentSequences":1,"numberOfContigs":1,"totalSequenceLength":"3703121","totalUngappedLength":"3703121"},"averageNucleotideIdentity":{"bestAniMatch":{"ani":89.06,"assembly":"GCA_029455255.1","assemblyCoverage":75.7,"category":"type","organismName":"Arthrobacter vasquezii","typeAssemblyCoverage":76.03},"category":"type","comment":"Assembly is the type_strain, mismatch is within genus and expected","matchStatus":"below_threshold_mismatch","submittedOrganism":"Arthrobacter tumbae","submittedSpecies":"Arthrobacter tumbae","taxonomyCheckStatus":"OK"},"checkmInfo":{"checkmMarkerSet":"Arthrobacter","checkmMarkerSetRank":"genus","checkmSpeciesTaxId":163874,"checkmVersion":"v1.2.2","completeness":99.21,"completenessPercentile":100.0,"contamination":1.63},"currentAccession":"GCF_016907495.1","organism":{"infraspecificNames":{"strain":"DSM 16406"},"organismName":"Arthrobacter tumbae","taxId":163874},"pairedAccession":"GCA_016907495.1","sourceDatabase":"SOURCE_DATABASE_REFSEQ","typeMaterial":{"typeDisplayText":"assembly from type material","typeLabel":"TYPE_MATERIAL"},"wgsInfo":{"masterWgsUrl":"https://www.ncbi.nlm.nih.gov/nuccore/JAFBCC000000000.1","wgsContigsUrl":"https://www.ncbi.nlm.nih.gov/Traces/wgs/JAFBCC01","wgsProjectAccession":"JAFBCC01"}}
{"accession":"GCF_016907845.1","annotationInfo":{"method":"Best-placed reference protein set; GeneMarkS-2+","name":"GCF_016907845.1-RS_2024_03_28","pipeline":"NCBI Prokaryotic Genome Annotation Pipeline (PGAP)","provider":"NCBI RefSeq","releaseDate":"2024-03-28","softwareVersion":"6.7","stats":{"geneCounts":{"nonCoding":58,"proteinCoding":1717,"pseudogene":17,"total":1792}}},"assemblyInfo":{"assemblyLevel":"Contig","assemblyMethod":"HGAP v. smrtlink/8.0.0.80529, HGAP 4 (1.0)","assemblyName":"ASM1690784v1","assemblyStatus":"current","assemblyType":"haploid","bioprojectAccession":"PRJNA695673","bioprojectLineage":[{"bioprojects":[{"accession":"PRJNA695673","title":"Arcanobacterium pluranimalium DSM 13483 genome sequencing"}]}],"biosample":{"accession":"SAMN17619928","attributes":[{"name":"geo_loc_name","value":"missing"},{"name":"lat_lon","value":"missing"},{"name":"num_replicons","value":"missing"},{"name":"isol_growth_condt","value":"missing"},{"name":"env_broad_scale","value":"missing"},{"name":"culture_collection","value":"DSM:13483"},{"name":"strain","value":"DSM 13483"},{"name":"ref_biomaterial","value":"missing"},{"name":"env_local_scale","value":"missing"},{"name":"collection_date","value":"missing"},{"name":"env_medium","value":"missing"},{"name":"type-material","value":"type strain of Arcanobacterium pluranimalium"},{"name":"host","value":"not applicable"},{"name":"isolation_source","value":"missing"}],"bioprojects":[{"accession":"PRJNA695673"}],"description":{"comment":"Keywords: GSC:MIxS;MIGS:6.0","organism":{"organismName":"Arcanobacterium pluranimalium","taxId":108028},"title":"Arcanobacterium pluranimalium DSM 13483"},"lastUpdated":"2022-04-10T14:24:21.963","models":["MIGS.ba"],"owner":{"name":"DOE Joint Genome Institute"},"package":"MIGS.ba.6.0","publicationDate":"2021-01-28T00:00:00.000","sampleIds":[{"db":"SRA","value":"SRS12559701"},{"db":"DOE Joint Genome Institute","value":"Gp0502563"}],"status":{"status":"live","when":"2021-01-28T19:38:17.153"},"submissionDate":"2021-01-28T19:38:17.150"},"pairedAssembly":{"accession":"GCA_016907845.1","annotationName":"Annotation submitted by DOE Joint Genome Institute","status":"current"},"refseqCategory":"representative genome","releaseDate":"2021-02-19","sequencingTech":"PacBio","submitter":"DOE Joint Genome Institute"},"assemblyStats":{"contigL50":1,"contigN50":2095799,"gcCount":"1089832","gcPercent":52.0,"genomeCoverage":"462.0x","numberOfComponentSequences":1,"numberOfContigs":1,"totalSequenceLength":"2095799","totalUngappedLength":"2095799"},"averageNucleotideIdentity":{"bestAniMatch":{"ani":85.09,"assembly":"GCA_004331995.1","assemblyCoverage":55.45,"category":"type","organismName":"Arcanobacterium bovis","typeAssemblyCoverage":57.46},"category":"type","comment":"Assembly is the type_strain, mismatch is within genus and expected","matchStatus":"below_threshold_mismatch","submittedOrganism":"Arcanobacterium pluranimalium","submittedSpecies":"Arcanobacterium pluranimalium","taxonomyCheckStatus":"OK"},"checkmInfo":{"checkmMarkerSet":"Actinomycetaceae","checkmMarkerSetRank":"family","checkmSpeciesTaxId":108028,"checkmVersion":"v1.2.2","completeness":99.95,"completenessPercentile":100.0,"contamination":1.18},"currentAccession":"GCF_016907845.1","organism":{"infraspecificNames":{"strain":"DSM 13483"},"organismName":"Arcanobacterium pluranimalium","taxId":108028},"pairedAccession":"GCA_016907845.1","sourceDatabase":"SOURCE_DATABASE_REFSEQ","typeMaterial":{"typeDisplayText":"assembly from type material","typeLabel":"TYPE_MATERIAL"},"wgsInfo":{"masterWgsUrl":"https://www.ncbi.nlm.nih.gov/nuccore/JAFBCS000000000.1","wgsContigsUrl":"https://www.ncbi.nlm.nih.gov/Traces/wgs/JAFBCS01","wgsProjectAccession":"JAFBCS01"}}
{"accession":"GCF_016907875.1","annotationInfo":{"method":"Best-placed reference protein set; GeneMarkS-2+","name":"GCF_016907875.1-RS_2024_03_28","pipeline":"NCBI Prokaryotic Genome Annotation Pipeline (PGAP)","provider":"NCBI RefSeq","releaseDate":"2024-03-28","softwareVersion":"6.7","stats":{"geneCounts":{"nonCoding":59,"proteinCoding":2911,"pseudogene":41,"total":3011}}},"assemblyInfo":{"assemblyLevel":"Contig","assemblyMethod":"HGAP v. smrtlink/8.0.0.80529, HGAP 4 (1.0)","assemblyName":"ASM1690787v1","assemblyStatus":"current","assemblyType":"haploid","bioprojectAccession":"PRJNA695773","bioprojectLineage":[{"bioprojects":[{"accession":"PRJNA695773","title":"Arthrobacter roseus DSM 14508 genome sequencing"}]}],"biosample":{"accession":"SAMN17619976","attributes":[{"name":"geo_loc_name","value":"Antarctica"},{"name":"lat_lon","value":"missing"},{"name":"num_replicons","value":"missing"},{"name":"isol_growth_condt","value":"missing"},{"name":"env_broad_scale","value":"missing"},{"name":"culture_collection","value":"DSM:14508"},{"name":"strain","value":"DSM 14508"},{"name":"ref_biomaterial","value":"missing"},{"name":"env_local_scale","value":"missing"},{"name":"collection_date","value":"missing"},{"name":"env_medium","value":"missing"},{"name":"type-material","value":"type strain of Arthrobacter roseus"},{"name":"host","value":"not applicable"},{"name":"isolation_source","value":"missing"}],"bioprojects":[{"accession":"PRJNA695773"}],"description":{"comment":"Keywords: GSC:MIxS;MIGS:6.0","organism":{"organismName":"Arthrobacter roseus","taxId":136274},"title":"Arthrobacter roseus DSM 14508"},"lastUpdated":"2022-04-10T14:42:15.750","models":["MIGS.ba"],"owner":{"name":"DOE Joint Genome Institute"},"package":"MIGS.ba.6.0","publicationDate":"2021-01-28T00:00:00.000","sampleIds":[{"db":"SRA","value":"SRS12559821"},{"db":"DOE Joint Genome Institute","value":"Gp0502537"}],"status":{"status":"live","when":"2021-01-28T19:39:08.890"},"submissionDate":"2021-01-28T19:39:08.890"},"pairedAssembly":{"accession":"GCA_016907875.1","annotationName":"Annotation submitted by DOE Joint Genome Institute","status":"current"},"refseqCategory":"representative genome","releaseDate":"2021-02-19","sequencingTech":"PacBio","submitter":"DOE Joint Genome Institute"},"assemblyStats":{"contigL50":1,"contigN50":3076990,"gcCount":"1850139","gcPercent":60.0,"genomeCoverage":"318.0x","numberOfComponentSequences":1,"numberOfContigs":1,"totalSequenceLength":"3076990","totalUngappedLength":"3076990"},"averageNucleotideIdentity":{"bestAniMatch":{"ani":83.67,"assembly":"GCA_018866305.1","assemblyCoverage":1.78,"category":"type","organismName":"Arthrobacter sunyaminii","typeAssemblyCoverage":1.4},"category":"type","comment":"Assembly is the type_strain, no match is expected","matchStatus":"low_coverage","submittedOrganism":"Arthrobacter roseus","submittedSpecies":"Arthrobacter roseus","taxonomyCheckStatus":"OK"},"checkmInfo":{"checkmMarkerSet":"Arthrobacter","checkmMarkerSetRank":"genus","checkmSpeciesTaxId":136274,"checkmVersion":"v1.2.2","completeness":96.72,"completenessPercentile":100.0,"contamination":1.05},"currentAccession":"GCF_016907875.1","organism":{"infraspecificNames":{"strain":"DSM 14508"},"organismName":"Arthrobacter roseus","taxId":136274},"pairedAccession":"GCA_016907875.1","sourceDatabase":"SOURCE_DATABASE_REFSEQ","typeMaterial":{"typeDisplayText":"assembly from type material","typeLabel":"TYPE_MATERIAL"},"wgsInfo":{"masterWgsUrl":"https://www.ncbi.nlm.nih.gov/nuccore/JAFBCU000000000.1","wgsContigsUrl":"https://www.ncbi.nlm.nih.gov/Traces/wgs/JAFBCU01","wgsProjectAccession":"JAFBCU01"}}
{"accession":"GCF_016908325.1","annotationInfo":{"method":"Best-placed reference protein set; GeneMarkS-2+","name":"GCF_016908325.1-RS_2024_03_28","pipeline":"NCBI Prokaryotic Genome Annotation Pipeline (PGAP)","provider":"NCBI RefSeq","releaseDate":"2024-03-28","softwareVersion":"6.7","stats":{"geneCounts":{"nonCoding":134,"proteinCoding":4098,"pseudogene":37,"total":4269}}},"assemblyInfo":{"assemblyLevel":"Contig","assemblyMethod":"SPAdes v. 3.14.1","assemblyName":"ASM1690832v1","assemblyStatus":"current","assemblyType":"haploid","bioprojectAccession":"PRJNA695605","bioprojectLineage":[{"bioprojects":[{"accession":"PRJNA695605","title":"Virgibacillus albus DSM 23711 genome sequencing"}]}],"biosample":{"accession":"SAMN17619956","attributes":[{"name":"geo_loc_name","value":"missing"},{"name":"lat_lon","value":"missing"},{"name":"num_replicons","value":"missing"},{"name":"isol_growth_condt","value":"missing"},{"name":"env_broad_scale","value":"missing"},{"name":"culture_collection","value":"DSM:23711"},{"name":"strain","value":"DSM 23711"},{"name":"ref_biomaterial","value":"missing"},{"name":"env_local_scale","value":"missing"},{"name":"collection_date","value":"missing"},{"name":"env_medium","value":"missing"},{"name":"type-material","value":"type strain of Virgibacillus albus"},{"name":"host","value":"not applicable"},{"name":"isolation_source","value":"missing"}],"bioprojects":[{"accession":"PRJNA695605"}],"description":{"comment":"Keywords: GSC:MIxS;MIGS:6.0","organism":{"organismName":"Aquibacillus albus","taxId":1168171},"title":"Virgibacillus albus DSM 23711"},"lastUpdated":"2023-12-24T04:26:24.652","models":["MIGS.ba"],"owner":{"name":"DOE Joint Genome Institute"},"package":"MIGS.ba.6.0","publicationDate":"2021-01-28T00:00:00.000","sampleIds":[{"db":"SRA","value":"SRS12562550"},{"db":"DOE Joint Genome Institute","value":"Gp0505709"}],"status":{"status":"live","when":"2021-01-28T19:38:46.748"},"submissionDate":"2021-01-28T19:38:46.746"},"pairedAssembly":{"accession":"GCA_016908325.1","annotationName":"Annotation submitted by DOE Joint Genome Institute","status":"current"},"refseqCategory":"representative genome","releaseDate":"2021-02-19","sequencingTech":"Illumina","submitter":"DOE Joint Genome Institute"},"assemblyStats":{"contigL50":10,"contigN50":143678,"gcCount":"1616628","gcPercent":36.5,"genomeCoverage":"65.0x","numberOfComponentSequences":61,"numberOfContigs":61,"totalSequenceLength":"4408260","totalUngappedLength":"4408260"},"averageNucleotideIdentity":{"bestAniMatch":{"ani":83.17,"assembly":"GCA_005870085.1","assemblyCoverage":2.23,"category":"type","organismName":"Aquibacillus sediminis","typeAssemblyCoverage":2.24},"category":"type","comment":"Assembly is the type_strain, no match is expected","matchStatus":"low_coverage","submittedOrganism":"Aquibacillus albus","submittedSpecies":"Aquibacillus albus","taxonomyCheckStatus":"OK"},"checkmInfo":{"checkmMarkerSet":"Bacillaceae","checkmMarkerSetRank":"family","checkmSpeciesTaxId":1168171,"checkmVersion":"v1.2.2","completeness":99.35,"completenessPercentile":100.0,"contamination":0.7},"currentAccession":"GCF_016908325.1","organism":{"infraspecificNames":{"strain":"DSM 23711"},"organismName":"Aquibacillus albus","taxId":1168171},"pairedAccession":"GCA_016908325.1","sourceDatabase":"SOURCE_DATABASE_REFSEQ","typeMaterial":{"typeDisplayText":"assembly from type material","typeLabel":"TYPE_MATERIAL"},"wgsInfo":{"masterWgsUrl":"https://www.ncbi.nlm.nih.gov/nuccore/JAFBDR000000000.1","wgsContigsUrl":"https://www.ncbi.nlm.nih.gov/Traces/wgs/JAFBDR01","wgsProjectAccession":"JAFBDR01"}}
{"accession":"GCF_016908375.1","annotationInfo":{"method":"Best-placed reference protein set; GeneMarkS-2+","name":"GCF_016908375.1-RS_2024_03_28","pipeline":"NCBI Prokaryotic Genome Annotation Pipeline (PGAP)","provider":"NCBI RefSeq","releaseDate":"2024-03-28","softwareVersion":"6.7","stats":{"geneCounts":{"nonCoding":64,"proteinCoding":3438,"pseudogene":56,"total":3558}}},"assemblyInfo":{"assemblyLevel":"Contig","assemblyMethod":"SPAdes v. 3.14.1","assemblyName":"ASM1690837v1","assemblyStatus":"current","assemblyType":"haploid","bioprojectAccession":"PRJNA695732","bioprojectLineage":[{"bioprojects":[{"accession":"PRJNA695732","title":"Amphibacillus cookii DSM 23721 genome sequencing"}]}],"biosample":{"accession":"SAMN17619959","attributes":[{"name":"geo_loc_name","value":"missing"},{"name":"lat_lon","value":"missing"},{"name":"num_replicons","value":"missing"},{"name":"isol_growth_condt","value":"missing"},{"name":"env_broad_scale","value":"missing"},{"name":"culture_collection","value":"DSM:23721"},{"name":"strain","value":"DSM 23721"},{"name":"ref_biomaterial","value":"missing"},{"name":"env_local_scale","value":"missing"},{"name":"collection_date","value":"missing"},{"name":"env_medium","value":"missing"},{"name":"type-material","value":"type strain of Amphibacillus cookii"},{"name":"host","value":"not applicable"},{"name":"isolation_source","value":"missing"}],"bioprojects":[{"accession":"PRJNA695732"}],"description":{"comment":"Keywords: GSC:MIxS;MIGS:6.0","organism":{"organismName":"Amphibacillus cookii","taxId":767787},"title":"Amphibacillus cookii DSM 23721"},"lastUpdated":"2022-04-10T20:14:15.353","models":["MIGS.ba"],"owner":{"name":"DOE Joint Genome Institute"},"package":"MIGS.ba.6.0","publicationDate":"2021-01-28T00:00:00.000","sampleIds":[{"db":"SRA","value":"SRS12563328"},{"db":"DOE Joint Genome Institute","value":"Gp0505706"}],"status":{"status":"live","when":"2021-01-28T19:38:49.647"},"submissionDate":"2021-01-28T19:38:49.647"},"pairedAssembly":{"accession":"GCA_016908375.1","annotationName":"Annotation submitted by DOE Joint Genome Institute","status":"current"},"refseqCategory":"representative genome","releaseDate":"2021-02-19","sequencingTech":"Illumina","submitter":"DOE Joint Genome Institute"},"assemblyStats":{"contigL50":5,"contigN50":312532,"gcCount":"1423930","gcPercent":37.5,"genomeCoverage":"63.0x","numberOfComponentSequences":29,"numberOfContigs":29,"totalSequenceLength":"3820199","totalUngappedLength":"3820199"},"averageNucleotideIdentity":{"bestAniMatch":{"ani":91.73,"assembly":"GCA_000306965.1","assemblyCoverage":78.59,"category":"type","organismName":"Amphibacillus jilinensis","typeAssemblyCoverage":78.37},"category":"type","comment":"Assembly is the type_strain, mismatch is within genus and expected","matchStatus":"below_threshold_mismatch","submittedOrganism":"Amphibacillus cookii","submittedSpecies":"Amphibacillus cookii","taxonomyCheckStatus":"OK"},"checkmInfo":{"checkmMarkerSet":"Bacillaceae","checkmMarkerSetRank":"family","checkmSpeciesTaxId":767787,"checkmVersion":"v1.2.2","completeness":91.73,"completenessPercentile":100.0,"contamination":1.61},"currentAccession":"GCF_016908375.1","organism":{"infraspecificNames":{"strain":"DSM 23721"},"organismName":"Amphibacillus cookii","taxId":767787},"pairedAccession":"GCA_016908375.1","sourceDatabase":"SOURCE_DATABASE_REFSEQ","typeMaterial":{"typeDisplayText":"assembly from type material","typeLabel":"TYPE_MATERIAL"},"wgsInfo":{"masterWgsUrl":"https://www.ncbi.nlm.nih.gov/nuccore/JAFBDS000000000.1","wgsContigsUrl":"https://www.ncbi.nlm.nih.gov/Traces/wgs/JAFBDS01","wgsProjectAccession":"JAFBDS01"}}
{"accession":"GCF_016908555.1","annotationInfo":{"method":"Best-placed reference protein set; GeneMarkS-2+","name":"NCBI Prokaryotic Genome Annotation Pipeline (PGAP)","pipeline":"NCBI Prokaryotic Genome Annotation Pipeline (PGAP)","provider":"NCBI RefSeq","releaseDate":"2024-02-29","softwareVersion":"6.6","stats":{"geneCounts":{"nonCoding":96,"proteinCoding":2902,"pseudogene":18,"total":3016}}},"assemblyInfo":{"assemblyLevel":"Contig","assemblyMethod":"SPAdes v. 3.14.1","assemblyName":"ASM1690855v1","assemblyStatus":"current","assemblyType":"haploid","bioprojectAccession":"PRJNA695616","bioprojectLineage":[{"bioprojects":[{"accession":"PRJNA695616","title":"Alkaliphilus hydrothermalis DSM 25890 genome sequencing"}]}],"biosample":{"accession":"SAMN17619974","attributes":[{"name":"geo_loc_name","value":"missing"},{"name":"lat_lon","value":"missing"},{"name":"num_replicons","value":"missing"},{"name":"isol_growth_condt","value":"missing"},{"name":"env_broad_scale","value":"missing"},{"name":"culture_collection","value":"DSM:25890"},{"name":"strain","value":"DSM 25890"},{"name":"ref_biomaterial","value":"missing"},{"name":"env_local_scale","value":"missing"},{"name":"collection_date","value":"missing"},{"name":"env_medium","value":"missing"},{"name":"type-material","value":"type strain of Alkaliphilus hydrothermalis"},{"name":"host","value":"not applicable"},{"name":"isolation_source","value":"missing"}],"bioprojects":[{"accession":"PRJNA695616"}],"description":{"comment":"Keywords: GSC:MIxS;MIGS:6.0","organism":{"organismName":"Alkaliphilus hydrothermalis","taxId":1482730},"title":"Alkaliphilus hydrothermalis DSM 25890"},"lastUpdated":"2022-04-10T21:20:15.267","models":["MIGS.ba"],"owner":{"name":"DOE Joint Genome Institute"},"package":"MIGS.ba.6.0","publicationDate":"2021-01-28T00:00:00.000","sampleIds":[{"db":"SRA","value":"SRS12565478"},{"db":"DOE Joint Genome Institute","value":"Gp0505746"}],"status":{"status":"live","when":"2021-01-28T19:39:06.362"},"submissionDate":"2021-01-28T19:39:06.360"},"pairedAssembly":{"accession":"GCA_016908555.1","annotationName":"Annotation submitted by DOE Joint Genome Institute","status":"current"},"refseqCategory":"representative genome","releaseDate":"2021-02-19","sequencingTech":"Illumina","submitter":"DOE Joint Genome Institute"},"assemblyStats":{"contigL50":8,"contigN50":118688,"gcCount":"1120825","gcPercent":36.5,"genomeCoverage":"301.0x","numberOfComponentSequences":54,"numberOfContigs":54,"totalSequenceLength":"3075942","totalUngappedLength":"3075942"},"averageNucleotideIdentity":{"bestAniMatch":{"ani":87.75,"assembly":"GCA_009017255.1","assemblyCoverage":0.89,"category":"type","organismName":"Alkaliphilus serpentinus","typeAssemblyCoverage":0.83},"category":"type","comment":"Assembly is the type_strain, no match is expected","matchStatus":"low_coverage","submittedOrganism":"Alkaliphilus hydrothermalis","submittedSpecies":"Alkaliphilus hydrothermalis","taxonomyCheckStatus":"OK"},"checkmInfo":{"checkmMarkerSet":"Alkaliphilus","checkmMarkerSetRank":"genus","checkmSpeciesTaxId":1482730,"checkmVersion":"v1.2.2","completeness":80.25,"completenessPercentile":100.0,"contamination":9.1},"currentAccession":"GCF_016908555.1","organism":{"infraspecificNames":{"strain":"DSM 25890"},"organismName":"Alkaliphilus hydrothermalis","taxId":1482730},"pairedAccession":"GCA_016908555.1","sourceDatabase":"SOURCE_DATABASE_REFSEQ","typeMaterial":{"typeDisplayText":"assembly from type material","typeLabel":"TYPE_MATERIAL"},"wgsInfo":{"masterWgsUrl":"https://www.ncbi.nlm.nih.gov/nuccore/JAFBEE000000000.1","wgsContigsUrl":"https://www.ncbi.nlm.nih.gov/Traces/wgs/JAFBEE01","wgsProjectAccession":"JAFBEE01"}}
{"accession":"GCF_016924235.1","annotationInfo":{"method":"Best-placed reference protein set; GeneMarkS-2+","name":"NCBI Prokaryotic Genome Annotation Pipeline (PGAP)","pipeline":"NCBI Prokaryotic Genome Annotation Pipeline (PGAP)","provider":"NCBI RefSeq","releaseDate":"2024-02-19","softwareVersion":"6.6","stats":{"geneCounts":{"nonCoding":96,"proteinCoding":4254,"pseudogene":87,"total":4437}}},"assemblyInfo":{"assemblyLevel":"Scaffold","assemblyMethod":"SPAdes v. 3.12.0","assemblyName":"ASM1692423v1","assemblyStatus":"current","assemblyType":"haploid","bioprojectAccession":"PRJNA575502","bioprojectLineage":[{"bioprojects":[{"accession":"PRJNA575502","title":"All the strains are potential novel species. Genome sequencing and assembly"}]}],"biosample":{"accession":"SAMN17818122","attributes":[{"name":"isolation_source","value":"fishpond water"},{"name":"collection_date","value":"2019-10-01"},{"name":"geo_loc_name","value":"China: Guangdong Province"},{"name":"sample_type","value":"cell culture"},{"name":"strain","value":"RP18W"}],"bioprojects":[{"accession":"PRJNA575502"}],"description":{"organism":{"organismName":"Amphritea pacifica","taxId":2811233},"title":"a novel  species isolated from a fishpond in China"},"lastUpdated":"2021-12-25T21:05:11.554","models":["Microbe, viral or environmental"],"owner":{"contacts":[{}],"name":"Institute of Microbiology, Guangdong Academy of Sciences"},"package":"Microbe.1.0","publicationDate":"2021-02-06T00:00:00.000","sampleIds":[{"label":"Sample name","value":"GIM2021_RP18W"}],"status":{"status":"live","when":"2021-02-10T13:40:09.295"},"submissionDate":"2021-02-06T09:10:38.400"},"comments":"The annotation was added by the NCBI Prokaryotic Genome Annotation Pipeline (PGAP). Information about PGAP can be found here: https://www.ncbi.nlm.nih.gov/genome/annotation_prok/","pairedAssembly":{"accession":"GCA_016924235.1","annotationName":"NCBI Prokaryotic Genome Annotation Pipeline (PGAP)","status":"current"},"refseqCategory":"representative genome","releaseDate":"2021-02-23","sequencingTech":"Illumina NovaSeq","submitter":"Guangdong Institute of Microbiology"},"assemblyStats":{"contigL50":17,"contigN50":88972,"gcCount":"2407268","gcPercent":51.5,"genomeCoverage":"286.2x","numberOfComponentSequences":262,"numberOfContigs":270,"numberOfScaffolds":262,"scaffoldL50":14,"scaffoldN50":102229,"totalSequenceLength":"4695522","totalUngappedLength":"4694749"},"averageNucleotideIdentity":{"bestAniMatch":{"ani":99.31,"assembly":"GCA_016924145.1","assemblyCoverage":93.79,"category":"type","organismName":"Amphritea pacifica","typeAssemblyCoverage":93.65},"category":"category_na","comment":"na","matchStatus":"species_match","submittedAniMatch":{"ani":99.31,"assembly":"GCA_016924145.1","assemblyCoverage":93.79,"category":"type","organismName":"Amphritea pacifica","typeAssemblyCoverage":93.65},"submittedOrganism":"Amphritea pacifica","submittedSpecies":"Amphritea pacifica","taxonomyCheckStatus":"OK"},"checkmInfo":{"checkmMarkerSet":"Oceanospirillaceae","checkmMarkerSetRank":"family","checkmSpeciesTaxId":2811233,"checkmVersion":"v1.2.2","completeness":100.0,"completenessPercentile":100.0,"contamination":3.28},"currentAccession":"GCF_016924235.1","organism":{"infraspecificNames":{"strain":"RP18W"},"organismName":"Amphritea pacifica","taxId":2811233},"pairedAccession":"GCA_016924235.1","sourceDatabase":"SOURCE_DATABASE_REFSEQ","wgsInfo":{"masterWgsUrl":"https://www.ncbi.nlm.nih.gov/nuccore/JAFFZP000000000.1","wgsContigsUrl":"https://www.ncbi.nlm.nih.gov/Traces/wgs/JAFFZP01","wgsProjectAccession":"JAFFZP01"}}
{"accession":"GCF_017183135.1","annotationInfo":{"method":"Best-placed reference protein set; GeneMarkS-2+","name":"NCBI Prokaryotic Genome Annotation Pipeline (PGAP)","pipeline":"NCBI Prokaryotic Genome Annotation Pipeline (PGAP)","provider":"NCBI RefSeq","releaseDate":"2024-02-19","softwareVersion":"6.6","stats":{"geneCounts":{"nonCoding":53,"proteinCoding":3759,"pseudogene":79,"total":3891}}},"assemblyInfo":{"assemblyLevel":"Contig","assemblyMethod":"SPAdes v. 3.24.1","assemblyName":"ASM1718313v1","assemblyStatus":"current","assemblyType":"haploid","bioprojectAccession":"PRJNA669919","bioprojectLineage":[{"bioprojects":[{"accession":"PRJNA669919","title":"Aurantimonas marina strain:SW136 Genome sequencing and assembly"}]}],"biosample":{"accession":"SAMN16481074","attributes":[{"name":"strain","value":"SW136"},{"name":"isolation_source","value":"deep-sea sediment"},{"name":"collection_date","value":"2018-07"},{"name":"geo_loc_name","value":"Indian Ocean"},{"name":"sample_type","value":"cell culture"},{"name":"culture_collection","value":"CGMCC:1.17725"},{"name":"identified_by","value":"Lei Song"},{"name":"type-material","value":"type strain of Aurantimonas marina"}],"description":{"organism":{"organismName":"Aurantimonas marina","taxId":2780508},"title":"Microbe sample from Aurantimonas marina"},"lastUpdated":"2021-12-25T21:05:11.398","models":["Microbe, viral or environmental"],"owner":{"contacts":[{}],"name":"Institute of Microbiology"},"package":"Microbe.1.0","publicationDate":"2020-10-23T00:00:00.000","sampleIds":[{"label":"Sample name","value":"SW136"}],"status":{"status":"live","when":"2020-10-23T10:50:05.987"},"submissionDate":"2020-10-19T21:56:04.683"},"pairedAssembly":{"accession":"GCA_017183135.1","status":"current"},"refseqCategory":"representative genome","releaseDate":"2021-03-05","sequencingTech":"Illumina HiSeq","submitter":"Institute of Microbiology"},"assemblyStats":{"contigL50":7,"contigN50":191515,"gcCount":"2591436","gcPercent":64.5,"genomeCoverage":"412.0x","numberOfComponentSequences":66,"numberOfContigs":66,"totalSequenceLength":"4028999","totalUngappedLength":"4028999"},"averageNucleotideIdentity":{"bestAniMatch":{"ani":90.12,"assembly":"GCA_024195285.1","assemblyCoverage":80.06,"category":"type","organismName":"Aurantimonas marianensis","typeAssemblyCoverage":84.04},"category":"type","comment":"Assembly is the type_strain, mismatch is within genus and expected","matchStatus":"below_threshold_mismatch","submittedOrganism":"Aurantimonas marina","submittedSpecies":"Aurantimonas marina","taxonomyCheckStatus":"OK"},"checkmInfo":{"checkmMarkerSet":"Aurantimonas","checkmMarkerSetRank":"genus","checkmSpeciesTaxId":2780508,"checkmVersion":"v1.2.2","completeness":83.65,"completenessPercentile":100.0,"contamination":8.78},"currentAccession":"GCF_017183135.1","organism":{"infraspecificNames":{"strain":"SW136"},"organismName":"Aurantimonas marina","taxId":2780508},"pairedAccession":"GCA_017183135.1","sourceDatabase":"SOURCE_DATABASE_REFSEQ","typeMaterial":{"typeDisplayText":"assembly from type material","typeLabel":"TYPE_MATERIAL"},"wgsInfo":{"masterWgsUrl":"https://www.ncbi.nlm.nih.gov/nuccore/JADDXW000000000.1","wgsContigsUrl":"https://www.ncbi.nlm.nih.gov/Traces/wgs/JADDXW01","wgsProjectAccession":"JADDXW01"}}
{"accession":"GCF_017352215.1","annotationInfo":{"method":"Best-placed reference protein set; GeneMarkS-2+","name":"NCBI Prokaryotic Genome Annotation Pipeline (PGAP)","pipeline":"NCBI Prokaryotic Genome Annotation Pipeline (PGAP)","provider":"NCBI RefSeq","releaseDate":"2023-09-13","softwareVersion":"6.6","stats":{"geneCounts":{"nonCoding":68,"proteinCoding":2348,"pseudogene":39,"total":2455}}},"assemblyInfo":{"assemblyLevel":"Complete Genome","assemblyMethod":"PacBio_20K SMRT v. 2.3.0","assemblyName":"ASM1735221v1","assemblyStatus":"current","assemblyType":"haploid","bioprojectAccession":"PRJNA705835","bioprojectLineage":[{"bioprojects":[{"accession":"PRJNA705835","title":"Alkalibacter rhizosphaerae strain:ES005 Genome sequencing"}]}],"biosample":{"accession":"SAMN18104113","attributes":[{"name":"strain","value":"ES005"},{"name":"isolation_source","value":"Tidal flat sediment"},{"name":"collection_date","value":"2019"},{"name":"geo_loc_name","value":"South Korea"},{"name":"sample_type","value":"single cell"},{"name":"type-material","value":"type strain of Alkalibacter rhizosphaerae"}],"bioprojects":[{"accession":"PRJNA705835"}],"description":{"organism":{"organismName":"Alkalibacter rhizosphaerae","taxId":2815577},"title":"Microbe sample from Alkalibacter rhizosphaerae"},"lastUpdated":"2022-08-26T21:05:01.433","models":["Microbe, viral or environmental"],"owner":{"contacts":[{}],"name":"Korea Institute of Ocean Science and Technology"},"package":"Microbe.1.0","publicationDate":"2021-03-03T00:00:00.000","sampleIds":[{"label":"Sample name","value":"ES005"}],"status":{"status":"live","when":"2021-03-03T11:32:50.801"},"submissionDate":"2021-03-02T03:51:06.136"},"comments":"The annotation was added by the NCBI Prokaryotic Genome Annotation Pipeline (PGAP). Information about PGAP can be found here: https://www.ncbi.nlm.nih.gov/genome/annotation_prok/","pairedAssembly":{"accession":"GCA_017352215.1","annotationName":"NCBI Prokaryotic Genome Annotation Pipeline (PGAP)","status":"current"},"refseqCategory":"representative genome","releaseDate":"2021-03-14","sequencingTech":"PacBio","submitter":"Korea Institute of Ocean Science and Technology"},"assemblyStats":{"contigL50":1,"contigN50":2449552,"gcCount":"1149287","gcPercent":47.0,"genomeCoverage":"208.0x","numberOfComponentSequences":1,"numberOfContigs":1,"numberOfScaffolds":1,"scaffoldL50":1,"scaffoldN50":2449552,"totalNumberOfChromosomes":1,"totalSequenceLength":"2449552","totalUngappedLength":"2449552"},"averageNucleotideIdentity":{"bestAniMatch":{"ani":84.43,"assembly":"GCA_018128025.1","assemblyCoverage":0.16,"category":"type","organismName":"Proteiniclasticum sediminis","typeAssemblyCoverage":0.13},"category":"type","comment":"Assembly is the type_strain, no match is expected","matchStatus":"low_coverage","submittedOrganism":"Alkalibacter rhizosphaerae","submittedSpecies":"Alkalibacter rhizosphaerae","taxonomyCheckStatus":"OK"},"checkmInfo":{"checkmMarkerSet":"Eubacteriaceae","checkmMarkerSetRank":"family","checkmSpeciesTaxId":2815577,"checkmVersion":"v1.2.2","completeness":96.07,"completenessPercentile":100.0},"currentAccession":"GCF_017352215.1","organism":{"infraspecificNames":{"strain":"ES005"},"organismName":"Alkalibacter rhizosphaerae","taxId":2815577},"pairedAccession":"GCA_017352215.1","sourceDatabase":"SOURCE_DATABASE_REFSEQ","typeMaterial":{"typeDisplayText":"assembly from type material","typeLabel":"TYPE_MATERIAL"}}
{"accession":"GCF_017355875.1","annotationInfo":{"method":"Best-placed reference protein set; GeneMarkS-2+","name":"NCBI Prokaryotic Genome Annotation Pipeline (PGAP)","pipeline":"NCBI Prokaryotic Genome Annotation Pipeline (PGAP)","provider":"NCBI RefSeq","releaseDate":"2023-04-30","softwareVersion":"6.5","stats":{"geneCounts":{"nonCoding":44,"proteinCoding":3906,"pseudogene":27,"total":3977}}},"assemblyInfo":{"assemblyLevel":"Contig","assemblyMethod":"SPAdes v. 3.13","assemblyName":"ASM1735587v1","assemblyStatus":"current","assemblyType":"haploid","bioprojectAccession":"PRJNA699703","bioprojectLineage":[{"bioprojects":[{"accession":"PRJNA699703","title":"bacterium Genome sequencing and assembly"}]}],"biosample":{"accession":"SAMN17808517","attributes":[{"name":"strain","value":"SYSU D00508"},{"name":"isolation_source","value":"desert soil"},{"name":"collection_date","value":"2019-09-16"},{"name":"geo_loc_name","value":"China:Xinjiang"},{"name":"sample_type","value":"cell culture"},{"name":"type-material","value":"type strain of Aridibaculum aurantiacum"}],"bioprojects":[{"accession":"PRJNA699747"}],"description":{"organism":{"organismName":"Aridibaculum aurantiacum","taxId":2810307},"title":"Microbe sample from Aridibaculum aurantiacum"},"lastUpdated":"2023-04-25T21:07:04.696","models":["Microbe, viral or environmental"],"owner":{"contacts":[{}],"name":"Sun Yat-Sen University"},"package":"Microbe.1.0","publicationDate":"2021-02-08T00:00:00.000","sampleIds":[{"label":"Sample name","value":"Type strain of Segetibacter sp."}],"status":{"status":"live","when":"2021-02-08T18:13:22.739"},"submissionDate":"2021-02-05T08:18:05.530"},"comments":"Bacteria and source DNA available from Wen-jun Li","pairedAssembly":{"accession":"GCA_017355875.1","status":"current"},"refseqCategory":"representative genome","releaseDate":"2021-03-15","sequencingTech":"Illumina NovaSeq","submitter":"Sun Yat-Sen University"},"assemblyStats":{"contigL50":1,"contigN50":2824832,"gcCount":"2066354","gcPercent":42.5,"genomeCoverage":"226.0x","numberOfComponentSequences":5,"numberOfContigs":5,"totalSequenceLength":"4856584","totalUngappedLength":"4856584"},"averageNucleotideIdentity":{"bestAniMatch":{"ani":87.96,"assembly":"GCA_900115755.1","assemblyCoverage":0.11,"category":"type","organismName":"Parafilimonas terrae","typeAssemblyCoverage":0.11},"category":"type","comment":"Assembly is the type_strain, no match is expected","matchStatus":"low_coverage","submittedOrganism":"Aridibaculum aurantiacum","submittedSpecies":"Aridibaculum aurantiacum","taxonomyCheckStatus":"OK"},"checkmInfo":{"checkmMarkerSet":"Chitinophagaceae","checkmMarkerSetRank":"family","checkmSpeciesTaxId":2810307,"checkmVersion":"v1.2.2","completeness":97.94,"completenessPercentile":100.0,"contamination":1.68},"currentAccession":"GCF_017355875.1","organism":{"infraspecificNames":{"strain":"SYSU D00508"},"organismName":"Aridibaculum aurantiacum","taxId":2810307},"pairedAccession":"GCA_017355875.1","sourceDatabase":"SOURCE_DATABASE_REFSEQ","typeMaterial":{"typeDisplayText":"assembly from type material","typeLabel":"TYPE_MATERIAL"},"wgsInfo":{"masterWgsUrl":"https://www.ncbi.nlm.nih.gov/nuccore/JAFEWC000000000.1","wgsContigsUrl":"https://www.ncbi.nlm.nih.gov/Traces/wgs/JAFEWC01","wgsProjectAccession":"JAFEWC01"}}
{"accession":"GCF_017355985.1","annotationInfo":{"method":"Best-placed reference protein set; GeneMarkS-2+","name":"NCBI Prokaryotic Genome Annotation Pipeline (PGAP)","pipeline":"NCBI Prokaryotic Genome Annotation Pipeline (PGAP)","provider":"NCBI RefSeq","releaseDate":"2024-01-30","softwareVersion":"6.6","stats":{"geneCounts":{"nonCoding":64,"proteinCoding":6132,"pseudogene":43,"total":6239}}},"assemblyInfo":{"assemblyLevel":"Scaffold","assemblyMethod":"SPAdes v. 3.13","assemblyName":"ASM1735598v1","assemblyStatus":"current","assemblyType":"haploid","bioprojectAccession":"PRJNA699703","bioprojectLineage":[{"bioprojects":[{"accession":"PRJNA699703","title":"bacterium Genome sequencing and assembly"}]}],"biosample":{"accession":"SAMN17906333","attributes":[{"name":"strain","value":"SYSU D00532"},{"name":"isolation_source","value":"desert soil"},{"name":"collection_date","value":"2019-09-16"},{"name":"geo_loc_name","value":"China:Xinjiang"},{"name":"sample_type","value":"cell culture"},{"name":"type-material","value":"type strain of Arenibaculum pallidiluteum"}],"bioprojects":[{"accession":"PRJNA699703"}],"description":{"organism":{"organismName":"Arenibaculum pallidiluteum","taxId":2812559},"title":"Microbe sample from Arenibaculum pallidiluteum"},"lastUpdated":"2021-11-12T13:46:42.627","models":["Microbe, viral or environmental"],"owner":{"contacts":[{}],"name":"Sun Yat-Sen University"},"package":"Microbe.1.0","publicationDate":"2021-02-13T00:00:00.000","sampleIds":[{"label":"Sample name","value":"Type strain of Arenibaculum pallidiluteum SYSU D00532"}],"status":{"status":"live","when":"2021-02-16T08:40:07.352"},"submissionDate":"2021-02-13T08:14:06.250"},"comments":"Bacteria and source DNA available from Wen-jun Li.\nOrganism name changed from Desertibacter sp. SYSU D00532 to Arenibaculum pallidiluteum (AUG-2021).","pairedAssembly":{"accession":"GCA_017355985.1","status":"current"},"refseqCategory":"representative genome","releaseDate":"2021-03-15","sequencingTech":"Illumina NovaSeq","submitter":"Sun Yat-Sen University"},"assemblyStats":{"contigL50":7,"contigN50":251402,"gcCount":"4549477","gcPercent":70.0,"genomeCoverage":"190.0x","numberOfComponentSequences":55,"numberOfContigs":61,"numberOfScaffolds":55,"scaffoldL50":6,"scaffoldN50":375360,"totalSequenceLength":"6516662","totalUngappedLength":"6516170"},"averageNucleotideIdentity":{"bestAniMatch":{"ani":81.42,"assembly":"GCA_016806835.2","assemblyCoverage":8.3,"category":"type","organismName":"Skermanella rosea","typeAssemblyCoverage":6.97},"category":"type","comment":"Assembly is the type_strain, no match is expected","matchStatus":"low_coverage","submittedOrganism":"Arenibaculum pallidiluteum","submittedSpecies":"Arenibaculum pallidiluteum","taxonomyCheckStatus":"OK"},"checkmInfo":{"checkmMarkerSet":"Rhodospirillales","checkmMarkerSetRank":"order","checkmSpeciesTaxId":2812559,"checkmVersion":"v1.2.2","completeness":99.12,"completenessPercentile":100.0,"contamination":1.79},"currentAccession":"GCF_017355985.1","organism":{"infraspecificNames":{"strain":"SYSU D00532"},"organismName":"Arenibaculum pallidiluteum","taxId":2812559},"pairedAccession":"GCA_017355985.1","sourceDatabase":"SOURCE_DATABASE_REFSEQ","typeMaterial":{"typeDisplayText":"assembly from type material","typeLabel":"TYPE_MATERIAL"},"wgsInfo":{"masterWgsUrl":"https://www.ncbi.nlm.nih.gov/nuccore/JAFIQU000000000.1","wgsContigsUrl":"https://www.ncbi.nlm.nih.gov/Traces/wgs/JAFIQU01","wgsProjectAccession":"JAFIQU01"}}
{"accession":"GCF_017368795.1","annotationInfo":{"method":"Best-placed reference protein set; GeneMarkS-2+","name":"NCBI Prokaryotic Genome Annotation Pipeline (PGAP)","pipeline":"NCBI Prokaryotic Genome Annotation Pipeline (PGAP)","provider":"NCBI RefSeq","releaseDate":"2023-08-30","softwareVersion":"6.6","stats":{"geneCounts":{"nonCoding":62,"proteinCoding":3664,"pseudogene":132,"total":3858}}},"assemblyInfo":{"assemblyLevel":"Contig","assemblyMethod":"SOAPdenovo v. 2.3 - MAY-2020","assemblyName":"ASM1736879v1","assemblyStatus":"current","assemblyType":"haploid","bioprojectAccession":"PRJNA707620","bioprojectLineage":[{"bioprojects":[{"accession":"PRJNA707620","title":"Arthrobacter cavernae strain:PO-11 Genome sequencing and assembly"}]}],"biosample":{"accession":"SAMN18218608","attributes":[{"name":"strain","value":"PO-11"},{"name":"collection_date","value":"2020-10-11"},{"name":"depth","value":"0 cm"},{"name":"elev","value":"844.9 m"},{"name":"env_broad_scale","value":"Karst cave sediments"},{"name":"env_local_scale","value":"Low temperature and wet"},{"name":"env_medium","value":"sediment"},{"name":"geo_loc_name","value":"China:Guizhou"},{"name":"isolation_source","value":"sediments from karst caves"},{"name":"lat_lon","value":"Not collected"},{"name":"sample_type","value":"missing"},{"name":"type-material","value":"type strain of Arthrobacter cavernae"}],"bioprojects":[{"accession":"PRJNA707620"}],"description":{"organism":{"organismName":"Arthrobacter cavernae","taxId":2817681},"title":"Microbe sample from Arthrobacter cavernae"},"lastUpdated":"2022-07-01T21:05:47.149","models":["Microbe, viral or environmental"],"owner":{"contacts":[{}],"name":"College of Life Sciences, Guizhou Normal University"},"package":"Microbe.1.0","publicationDate":"2021-03-08T00:00:00.000","sampleIds":[{"label":"Sample name","value":"PO-11"}],"status":{"status":"live","when":"2021-03-10T14:05:03.545"},"submissionDate":"2021-03-08T21:50:04.740"},"comments":"The annotation was added by the NCBI Prokaryotic Genome Annotation Pipeline (PGAP). Information about PGAP can be found here: https://www.ncbi.nlm.nih.gov/genome/annotation_prok/","pairedAssembly":{"accession":"GCA_017368795.1","annotationName":"NCBI Prokaryotic Genome Annotation Pipeline (PGAP)","status":"current"},"refseqCategory":"representative genome","releaseDate":"2021-03-16","sequencingTech":"Illumina HiSeq","submitter":"College of Life Sciences, Guizhou Normal University"},"assemblyStats":{"contigL50":12,"contigN50":105168,"gcCount":"2694023","gcPercent":66.0,"genomeCoverage":"400.0x","numberOfComponentSequences":149,"numberOfContigs":149,"totalSequenceLength":"4072363","totalUngappedLength":"4072363"},"averageNucleotideIdentity":{"bestAniMatch":{"ani":84.32,"assembly":"GCA_018224015.1","assemblyCoverage":24.48,"category":"type","organismName":"Pseudarthrobacter albicanus","typeAssemblyCoverage":21.83},"category":"type","comment":"na","matchStatus":"below_threshold_mismatch","submittedOrganism":"Arthrobacter cavernae","submittedSpecies":"Arthrobacter cavernae","taxonomyCheckStatus":"Inconclusive"},"checkmInfo":{"checkmMarkerSet":"Arthrobacter","checkmMarkerSetRank":"genus","checkmSpeciesTaxId":2817681,"checkmVersion":"v1.2.2","completeness":99.24,"completenessPercentile":100.0,"contamination":0.53},"currentAccession":"GCF_017368795.1","organism":{"infraspecificNames":{"strain":"PO-11"},"organismName":"Arthrobacter cavernae","taxId":2817681},"pairedAccession":"GCA_017368795.1","sourceDatabase":"SOURCE_DATABASE_REFSEQ","typeMaterial":{"typeDisplayText":"assembly from type material","typeLabel":"TYPE_MATERIAL"},"wgsInfo":{"masterWgsUrl":"https://www.ncbi.nlm.nih.gov/nuccore/JAFNLL000000000.1","wgsContigsUrl":"https://www.ncbi.nlm.nih.gov/Traces/wgs/JAFNLL01","wgsProjectAccession":"JAFNLL01"}}
{"accession":"GCF_017815515.1","annotationInfo":{"method":"Best-placed reference protein set; GeneMarkS-2+","name":"NCBI Prokaryotic Genome Annotation Pipeline (PGAP)","pipeline":"NCBI Prokaryotic Genome Annotation Pipeline (PGAP)","provider":"NCBI RefSeq","releaseDate":"2023-04-30","softwareVersion":"6.5","stats":{"geneCounts":{"nonCoding":58,"proteinCoding":3560,"pseudogene":52,"total":3670}}},"assemblyInfo":{"assemblyLevel":"Complete Genome","assemblyMethod":"Celera Assembler v. 8.3","assemblyName":"ASM1781551v1","assemblyStatus":"current","assemblyType":"haploid","bioprojectAccession":"PRJNA718710","bioprojectLineage":[{"bioprojects":[{"accession":"PRJNA718710","title":"Aureimonas populi strain:KCTC 42087T Genome sequencing"}]}],"biosample":{"accession":"SAMN18559412","attributes":[{"name":"strain","value":"KCTC 42087"},{"name":"culture_collection","value":"KCTC:42087"},{"name":"host","value":"Populus tomentosa"},{"name":"collection_date","value":"not applicable"},{"name":"geo_loc_name","value":"not applicable"},{"name":"sample_type","value":"not applicable"},{"name":"type-material","value":"type strain of Aureimonas populi"}],"bioprojects":[{"accession":"PRJNA718710"}],"description":{"organism":{"organismName":"Aureimonas populi","taxId":1701758},"title":"Microbe sample from Aureimonas populi"},"lastUpdated":"2021-04-01T10:49:11.065","models":["Microbe, viral or environmental"],"owner":{"contacts":[{}],"name":"Third Institute of Oceanography, Ministry of Natural Resources"},"package":"Microbe.1.0","publicationDate":"2021-03-31T00:00:00.000","sampleIds":[{"label":"Sample name","value":"Aureimonas populi KCTC 42087T"}],"status":{"status":"live","when":"2021-03-31T03:21:10.674"},"submissionDate":"2021-03-31T03:21:10.673"},"comments":"Bacteria and source DNA available from Dr. Danyun Ou, Laboratory of Marine Biology and Ecology, Third Institute of Oceanography, Ministry of Natural Resources. 178 Daxue Road, Xiamen, China.\nThe annotation was added by the NCBI Prokaryotic Genome Annotation Pipeline (PGAP). Information about PGAP can be found here: https://www.ncbi.nlm.nih.gov/genome/annotation_prok/","pairedAssembly":{"accession":"GCA_017815515.1","status":"current"},"refseqCategory":"representative genome","releaseDate":"2021-04-07","sequencingTech":"PacBio RSII; Illumina HiSeq","submitter":"Third Institute of Oceanography, Ministry of Natural Resources"},"assemblyStats":{"contigL50":1,"contigN50":3822311,"gcCount":"2606327","gcPercent":68.0,"genomeCoverage":"203.0x","numberOfComponentSequences":1,"numberOfContigs":1,"numberOfScaffolds":1,"scaffoldL50":1,"scaffoldN50":3822311,"totalNumberOfChromosomes":1,"totalSequenceLength":"3822311","totalUngappedLength":"3822311"},"averageNucleotideIdentity":{"bestAniMatch":{"ani":81.94,"assembly":"GCA_014058705.1","assemblyCoverage":26.36,"category":"type","organismName":"Aureimonas mangrovi","typeAssemblyCoverage":28.9},"category":"type","comment":"Assembly is the type_strain, mismatch is within genus and expected","matchStatus":"below_threshold_mismatch","submittedOrganism":"Aureimonas populi","submittedSpecies":"Aureimonas populi","taxonomyCheckStatus":"OK"},"checkmInfo":{"checkmMarkerSet":"Aurantimonadaceae","checkmMarkerSetRank":"family","checkmSpeciesTaxId":1701758,"checkmVersion":"v1.2.2","completeness":94.83,"completenessPercentile":100.0,"contamination":3.44},"currentAccession":"GCF_017815515.1","organism":{"infraspecificNames":{"strain":"KCTC 42087"},"organismName":"Aureimonas populi","taxId":1701758},"pairedAccession":"GCA_017815515.1","sourceDatabase":"SOURCE_DATABASE_REFSEQ","typeMaterial":{"typeDisplayText":"assembly from type material","typeLabel":"TYPE_MATERIAL"}}
{"accession":"GCF_017873965.1","annotationInfo":{"method":"Best-placed reference protein set; GeneMarkS-2+","name":"NCBI Prokaryotic Genome Annotation Pipeline (PGAP)","pipeline":"NCBI Prokaryotic Genome Annotation Pipeline (PGAP)","provider":"NCBI RefSeq","releaseDate":"2023-04-30","softwareVersion":"6.5","stats":{"geneCounts":{"nonCoding":82,"proteinCoding":4822,"pseudogene":202,"total":5106}}},"assemblyInfo":{"assemblyLevel":"Contig","assemblyMethod":"SPAdes v. 3.14.1","assemblyName":"ASM1787396v1","assemblyStatus":"current","assemblyType":"haploid","bioprojectAccession":"PRJNA709604","bioprojectLineage":[{"bioprojects":[{"accession":"PRJNA709604","title":"Ammoniphilus resinae DSM 24738 genome sequencing"}]}],"biosample":{"accession":"SAMN18244838","attributes":[{"name":"strain","value":"DSM 24738"},{"name":"collection_date","value":"missing"},{"name":"isol_growth_condt","value":"missing"},{"name":"ref_biomaterial","value":"missing"},{"name":"env_local_scale","value":"missing"},{"name":"env_medium","value":"missing"},{"name":"env_broad_scale","value":"missing"},{"name":"num_replicons","value":"missing"},{"name":"host","value":"not applicable"},{"name":"geo_loc_name","value":"missing"},{"name":"lat_lon","value":"missing"},{"name":"isolation_source","value":"missing"},{"name":"type-material","value":"type strain of Ammoniphilus resinae"},{"name":"culture_collection","value":"DSM:24738"}],"bioprojects":[{"accession":"PRJNA709604"}],"description":{"comment":"Keywords: GSC:MIxS;MIGS:6.0","organism":{"organismName":"Ammoniphilus resinae","taxId":861532},"title":"Ammoniphilus resinae DSM 24738"},"lastUpdated":"2021-03-26T10:46:16.867","models":["MIGS.ba"],"owner":{"name":"DOE Joint Genome Institute"},"package":"MIGS.ba.6.0","publicationDate":"2021-03-10T00:00:00.000","sampleIds":[{"db":"DOE Joint Genome Institute","value":"Gp0505749"}],"status":{"status":"live","when":"2021-03-10T16:20:40.149"},"submissionDate":"2021-03-10T16:20:40.146"},"pairedAssembly":{"accession":"GCA_017873965.1","annotationName":"Annotation submitted by DOE Joint Genome Institute","status":"current"},"refseqCategory":"representative genome","releaseDate":"2021-04-08","sequencingTech":"Illumina","submitter":"DOE Joint Genome Institute"},"assemblyStats":{"contigL50":7,"contigN50":231838,"gcCount":"2115951","gcPercent":42.5,"genomeCoverage":"182.0x","numberOfComponentSequences":58,"numberOfContigs":58,"totalSequenceLength":"4996620","totalUngappedLength":"4996620"},"averageNucleotideIdentity":{"bestAniMatch":{"ani":87.19,"assembly":"GCA_002009555.1","assemblyCoverage":0.19,"category":"type","organismName":"Heyndrickxia oleronia","typeAssemblyCoverage":0.19},"category":"type","comment":"Assembly is the type_strain, no match is expected","matchStatus":"low_coverage","submittedOrganism":"Ammoniphilus resinae","submittedSpecies":"Ammoniphilus resinae","taxonomyCheckStatus":"OK"},"checkmInfo":{"checkmMarkerSet":"Paenibacillaceae","checkmMarkerSetRank":"family","checkmSpeciesTaxId":861532,"checkmVersion":"v1.2.2","completeness":92.44,"completenessPercentile":100.0,"contamination":3.77},"currentAccession":"GCF_017873965.1","organism":{"infraspecificNames":{"strain":"DSM 24738"},"organismName":"Ammoniphilus resinae","taxId":861532},"pairedAccession":"GCA_017873965.1","sourceDatabase":"SOURCE_DATABASE_REFSEQ","typeMaterial":{"typeDisplayText":"assembly from type material","typeLabel":"TYPE_MATERIAL"},"wgsInfo":{"masterWgsUrl":"https://www.ncbi.nlm.nih.gov/nuccore/JAGGKT000000000.1","wgsContigsUrl":"https://www.ncbi.nlm.nih.gov/Traces/wgs/JAGGKT01","wgsProjectAccession":"JAGGKT01"}}
{"accession":"GCF_017875235.1","annotationInfo":{"method":"Best-placed reference protein set; GeneMarkS-2+","name":"NCBI Prokaryotic Genome Annotation Pipeline (PGAP)","pipeline":"NCBI Prokaryotic Genome Annotation Pipeline (PGAP)","provider":"NCBI RefSeq","releaseDate":"2023-05-01","softwareVersion":"6.5","stats":{"geneCounts":{"nonCoding":50,"proteinCoding":4348,"pseudogene":79,"total":4477}}},"assemblyInfo":{"assemblyLevel":"Contig","assemblyMethod":"SPAdes v. 3.14.1","assemblyName":"ASM1787523v1","assemblyStatus":"current","assemblyType":"haploid","bioprojectAccession":"PRJNA709321","bioprojectLineage":[{"bioprojects":[{"accession":"PRJNA709321","title":"Asticcacaulis solisilvae BE327 genome sequencing"}]}],"biosample":{"accession":"SAMN18250248","attributes":[{"name":"strain","value":"BE327"},{"name":"collection_date","value":"missing"},{"name":"isol_growth_condt","value":"missing"},{"name":"ref_biomaterial","value":"missing"},{"name":"env_local_scale","value":"missing"},{"name":"env_medium","value":"missing"},{"name":"env_broad_scale","value":"missing"},{"name":"num_replicons","value":"missing"},{"name":"host","value":"not applicable"},{"name":"geo_loc_name","value":"USA: Ithaca, New York"},{"name":"lat_lon","value":"42.444 N 76.5019 W"},{"name":"isolation_source","value":"missing"}],"bioprojects":[{"accession":"PRJNA709321"}],"description":{"comment":"Keywords: GSC:MIxS;MIGS:6.0","organism":{"organismName":"Asticcacaulis solisilvae","taxId":1217274},"title":"Asticcacaulis solisilvae BE327"},"lastUpdated":"2021-03-10T18:09:41.059","models":["MIGS.ba"],"owner":{"name":"DOE Joint Genome Institute"},"package":"MIGS.ba.6.0","publicationDate":"2021-03-10T00:00:00.000","sampleIds":[{"db":"DOE Joint Genome Institute","value":"Gp0506865"}],"status":{"status":"live","when":"2021-03-10T18:09:41.059"},"submissionDate":"2021-03-10T18:09:41.059"},"pairedAssembly":{"accession":"GCA_017875235.1","annotationName":"Annotation submitted by DOE Joint Genome Institute","status":"current"},"refseqCategory":"representative genome","releaseDate":"2021-04-08","sequencingTech":"Illumina","submitter":"DOE Joint Genome Institute"},"assemblyStats":{"contigL50":6,"contigN50":321921,"gcCount":"3091929","gcPercent":61.5,"genomeCoverage":"290.0x","numberOfComponentSequences":34,"numberOfContigs":34,"totalSequenceLength":"5011003","totalUngappedLength":"5011003"},"averageNucleotideIdentity":{"bestAniMatch":{"ani":82.24,"assembly":"GCA_000204015.1","assemblyCoverage":12.12,"category":"type","organismName":"Asticcacaulis biprosthecium","typeAssemblyCoverage":11.45},"category":"category_na","comment":"na","matchStatus":"below_threshold_mismatch","submittedOrganism":"Asticcacaulis solisilvae","submittedSpecies":"Asticcacaulis solisilvae","taxonomyCheckStatus":"Inconclusive"},"checkmInfo":{"checkmMarkerSet":"Asticcacaulis","checkmMarkerSetRank":"genus","checkmSpeciesTaxId":1217274,"checkmVersion":"v1.2.2","completeness":92.65,"completenessPercentile":100.0,"contamination":6.39},"currentAccession":"GCF_017875235.1","organism":{"infraspecificNames":{"strain":"BE327"},"organismName":"Asticcacaulis solisilvae","taxId":1217274},"pairedAccession":"GCA_017875235.1","sourceDatabase":"SOURCE_DATABASE_REFSEQ","wgsInfo":{"masterWgsUrl":"https://www.ncbi.nlm.nih.gov/nuccore/JAGGMI000000000.1","wgsContigsUrl":"https://www.ncbi.nlm.nih.gov/Traces/wgs/JAGGMI01","wgsProjectAccession":"JAGGMI01"}}
{"accession":"GCF_017875555.1","annotationInfo":{"method":"Best-placed reference protein set; GeneMarkS-2+","name":"NCBI Prokaryotic Genome Annotation Pipeline (PGAP)","pipeline":"NCBI Prokaryotic Genome Annotation Pipeline (PGAP)","provider":"NCBI RefSeq","releaseDate":"2023-08-31","softwareVersion":"6.6","stats":{"geneCounts":{"nonCoding":67,"proteinCoding":8429,"pseudogene":62,"total":8558}}},"assemblyInfo":{"assemblyLevel":"Contig","assemblyMethod":"Flye v. 2.6","assemblyName":"ASM1787555v1","assemblyStatus":"current","assemblyType":"haploid","bioprojectAccession":"PRJNA697199","bioprojectLineage":[{"bioprojects":[{"accession":"PRJNA697199","title":"Amycolatopsis magusensis DSM 45510 genome sequencing"}]}],"biosample":{"accession":"SAMN17674413","attributes":[{"name":"strain","value":"DSM 45510"},{"name":"collection_date","value":"missing"},{"name":"isol_growth_condt","value":"missing"},{"name":"ref_biomaterial","value":"missing"},{"name":"env_local_scale","value":"missing"},{"name":"env_medium","value":"missing"},{"name":"env_broad_scale","value":"missing"},{"name":"num_replicons","value":"missing"},{"name":"host","value":"not applicable"},{"name":"geo_loc_name","value":"missing"},{"name":"lat_lon","value":"missing"},{"name":"isolation_source","value":"missing"},{"name":"type-material","value":"type strain of Amycolatopsis magusensis"},{"name":"culture_collection","value":"DSM:45510"}],"bioprojects":[{"accession":"PRJNA697199"}],"description":{"comment":"Keywords: GSC:MIxS;MIGS:6.0","organism":{"organismName":"Amycolatopsis magusensis","taxId":882444},"title":"Amycolatopsis magusensis DSM 45510"},"lastUpdated":"2021-03-26T10:46:16.784","models":["MIGS.ba"],"owner":{"name":"DOE Joint Genome Institute"},"package":"MIGS.ba.6.0","publicationDate":"2021-01-29T00:00:00.000","sampleIds":[{"db":"SRA","value":"SRS8209326"},{"db":"DOE Joint Genome Institute","value":"Gp0220492"}],"status":{"status":"live","when":"2021-01-29T08:43:31.897"},"submissionDate":"2021-01-29T08:43:31.896"},"pairedAssembly":{"accession":"GCA_017875555.1","annotationName":"Annotation submitted by DOE Joint Genome Institute","status":"current"},"refseqCategory":"representative genome","releaseDate":"2021-04-08","sequencingTech":"PacBio","submitter":"DOE Joint Genome Institute"},"assemblyStats":{"contigL50":1,"contigN50":9443615,"gcCount":"6667414","gcPercent":70.5,"genomeCoverage":"101.0x","numberOfComponentSequences":1,"numberOfContigs":1,"totalSequenceLength":"9443615","totalUngappedLength":"9443615"},"averageNucleotideIdentity":{"bestAniMatch":{"ani":88.83,"assembly":"GCA_003312875.1","assemblyCoverage":66.2,"category":"type","organismName":"Amycolatopsis albispora","typeAssemblyCoverage":68.54},"category":"type","comment":"Assembly is the type_strain, mismatch is within genus and expected","matchStatus":"below_threshold_mismatch","submittedOrganism":"Amycolatopsis magusensis","submittedSpecies":"Amycolatopsis magusensis","taxonomyCheckStatus":"OK"},"checkmInfo":{"checkmMarkerSet":"Amycolatopsis","checkmMarkerSetRank":"genus","checkmSpeciesTaxId":882444,"checkmVersion":"v1.2.2","completeness":98.32,"completenessPercentile":100.0,"contamination":2.07},"currentAccession":"GCF_017875555.1","organism":{"infraspecificNames":{"strain":"DSM 45510"},"organismName":"Amycolatopsis magusensis","taxId":882444},"pairedAccession":"GCA_017875555.1","sourceDatabase":"SOURCE_DATABASE_REFSEQ","typeMaterial":{"typeDisplayText":"assembly from type material","typeLabel":"TYPE_MATERIAL"},"wgsInfo":{"masterWgsUrl":"https://www.ncbi.nlm.nih.gov/nuccore/JAGGMS000000000.1","wgsContigsUrl":"https://www.ncbi.nlm.nih.gov/Traces/wgs/JAGGMS01","wgsProjectAccession":"JAGGMS01"}}
{"accession":"GCF_017876675.1","annotationInfo":{"method":"Best-placed reference protein set; GeneMarkS-2+","name":"NCBI Prokaryotic Genome Annotation Pipeline (PGAP)","pipeline":"NCBI Prokaryotic Genome Annotation Pipeline (PGAP)","provider":"NCBI RefSeq","releaseDate":"2023-05-01","softwareVersion":"6.5","stats":{"geneCounts":{"nonCoding":72,"proteinCoding":3603,"pseudogene":212,"total":3887}}},"assemblyInfo":{"assemblyLevel":"Contig","assemblyMethod":"Flye v. 2.6","assemblyName":"ASM1787667v1","assemblyStatus":"current","assemblyType":"haploid","bioprojectAccession":"PRJNA696070","bioprojectLineage":[{"bioprojects":[{"accession":"PRJNA696070","title":"Arthrobacter stackebrandtii DSM 16005 genome sequencing"}]}],"biosample":{"accession":"SAMN17673494","attributes":[{"name":"strain","value":"DSM 16005"},{"name":"collection_date","value":"missing"},{"name":"isol_growth_condt","value":"missing"},{"name":"ref_biomaterial","value":"missing"},{"name":"env_local_scale","value":"missing"},{"name":"env_medium","value":"missing"},{"name":"env_broad_scale","value":"missing"},{"name":"num_replicons","value":"missing"},{"name":"host","value":"not applicable"},{"name":"geo_loc_name","value":"missing"},{"name":"lat_lon","value":"missing"},{"name":"isolation_source","value":"missing"},{"name":"type-material","value":"type strain of Arthrobacter stackebrandtii"},{"name":"culture_collection","value":"DSM:16005"}],"bioprojects":[{"accession":"PRJNA696070"}],"description":{"comment":"Keywords: GSC:MIxS;MIGS:6.0","organism":{"organismName":"Arthrobacter stackebrandtii","taxId":272161},"title":"Arthrobacter stackebrandtii DSM 16005"},"lastUpdated":"2022-04-10T14:42:15.423","models":["MIGS.ba"],"owner":{"name":"DOE Joint Genome Institute"},"package":"MIGS.ba.6.0","publicationDate":"2021-01-29T00:00:00.000","sampleIds":[{"db":"SRA","value":"SRS12559819"},{"db":"DOE Joint Genome Institute","value":"Gp0502556"}],"status":{"status":"live","when":"2021-01-29T06:03:31.667"},"submissionDate":"2021-01-29T06:03:31.667"},"pairedAssembly":{"accession":"GCA_017876675.1","annotationName":"Annotation submitted by DOE Joint Genome Institute","status":"current"},"refseqCategory":"representative genome","releaseDate":"2021-04-08","sequencingTech":"PacBio","submitter":"DOE Joint Genome Institute"},"assemblyStats":{"contigL50":1,"contigN50":4427938,"gcCount":"2903577","gcPercent":65.5,"genomeCoverage":"223.0x","numberOfComponentSequences":1,"numberOfContigs":1,"totalSequenceLength":"4427938","totalUngappedLength":"4427938"},"averageNucleotideIdentity":{"bestAniMatch":{"ani":83.7,"assembly":"GCA_003268655.1","assemblyCoverage":23.14,"category":"type","organismName":"Arthrobacter dokdonellae","typeAssemblyCoverage":22.62},"category":"type","comment":"Assembly is the type_strain, mismatch is within genus and expected","matchStatus":"below_threshold_mismatch","submittedOrganism":"Arthrobacter stackebrandtii","submittedSpecies":"Arthrobacter stackebrandtii","taxonomyCheckStatus":"OK"},"checkmInfo":{"checkmMarkerSet":"Arthrobacter","checkmMarkerSetRank":"genus","checkmSpeciesTaxId":272161,"checkmVersion":"v1.2.2","completeness":87.19,"completenessPercentile":100.0,"contamination":0.53},"currentAccession":"GCF_017876675.1","organism":{"infraspecificNames":{"strain":"DSM 16005"},"organismName":"Arthrobacter stackebrandtii","taxId":272161},"pairedAccession":"GCA_017876675.1","sourceDatabase":"SOURCE_DATABASE_REFSEQ","typeMaterial":{"typeDisplayText":"assembly from type material","typeLabel":"TYPE_MATERIAL"},"wgsInfo":{"masterWgsUrl":"https://www.ncbi.nlm.nih.gov/nuccore/JAGIOI000000000.1","wgsContigsUrl":"https://www.ncbi.nlm.nih.gov/Traces/wgs/JAGIOI01","wgsProjectAccession":"JAGIOI01"}}
{"accession":"GCF_017894365.1","annotationInfo":{"method":"Best-placed reference protein set; GeneMarkS-2+","name":"NCBI Prokaryotic Genome Annotation Pipeline (PGAP)","pipeline":"NCBI Prokaryotic Genome Annotation Pipeline (PGAP)","provider":"NCBI RefSeq","releaseDate":"2023-04-27","softwareVersion":"6.5","stats":{"geneCounts":{"nonCoding":72,"proteinCoding":3998,"pseudogene":60,"total":4130}}},"assemblyInfo":{"assemblyLevel":"Complete Genome","assemblyMethod":"PHRAP v. 1999; Consed v. 2003","assemblyName":"ASM1789436v1","assemblyStatus":"current","assemblyType":"haploid","bioprojectAccession":"PRJNA645050","bioprojectLineage":[{"bioprojects":[{"accession":"PRJNA645050","title":"Aromatoleum bremense strain:PbN1 Genome sequencing"}]}],"biosample":{"accession":"SAMN15489427","attributes":[{"name":"strain","value":"PbN1"},{"name":"collection_date","value":"1993"},{"name":"depth","value":"Several cm"},{"name":"elev","value":"Several cm"},{"name":"env_broad_scale","value":"Freshwater ditch"},{"name":"env_local_scale","value":"Freshwater sediment"},{"name":"env_medium","value":"Mud from freshwater ditch"},{"name":"geo_loc_name","value":"Germany: City of Bremen"},{"name":"isol_growth_condt","value":"7710331"},{"name":"lat_lon","value":"53.110316 N 8.845602 E"},{"name":"num_replicons","value":"1"},{"name":"ref_biomaterial","value":"Anaerobic Degradation of Ethylbenzene and Other Aromatic Hydrocarbons by New Denitrifying Bacteria"},{"name":"type-material","value":"type strain of Aromatoleum bremense"}],"description":{"comment":"Keywords: GSC:MIxS;MIGS:6.0","organism":{"organismName":"Aromatoleum bremense","taxId":76115},"title":"MIGS Cultured Bacterial/Archaeal sample from Aromatoleum bremense"},"lastUpdated":"2021-04-10T12:38:37.957","models":["MIGS.ba","MIGS/MIMS/MIMARKS.sediment"],"owner":{"contacts":[{}],"name":"General and Molecular Microbiology"},"package":"MIGS.ba.sediment.6.0","publicationDate":"2021-04-10T12:38:37.957","sampleIds":[{"label":"Sample name","value":"Ditches in the city of Bremen, Germany"}],"status":{"status":"live","when":"2021-04-10T12:38:37.957"},"submissionDate":"2020-07-09T06:58:08.767"},"pairedAssembly":{"accession":"GCA_017894365.1","annotationName":"Annotation submitted by General and Molecular Microbiology","status":"current"},"refseqCategory":"representative genome","releaseDate":"2021-04-09","sequencingTech":"ABI3730","submitter":"General and Molecular Microbiology"},"assemblyStats":{"contigL50":1,"contigN50":4376837,"gcCount":"2870886","gcPercent":65.5,"genomeCoverage":"100.0x","numberOfComponentSequences":1,"numberOfContigs":1,"numberOfScaffolds":1,"scaffoldL50":1,"scaffoldN50":4376837,"totalNumberOfChromosomes":1,"totalSequenceLength":"4376837","totalUngappedLength":"4376837"},"averageNucleotideIdentity":{"bestAniMatch":{"ani":99.99,"assembly":"GCA_012910925.1","assemblyCoverage":97.83,"category":"type","organismName":"Aromatoleum bremense","typeAssemblyCoverage":98.98},"category":"type","comment":"na","matchStatus":"species_match","submittedAniMatch":{"ani":99.99,"assembly":"GCA_012910925.1","assemblyCoverage":97.83,"category":"type","organismName":"Aromatoleum bremense","typeAssemblyCoverage":98.98},"submittedOrganism":"Aromatoleum bremense","submittedSpecies":"Aromatoleum bremense","taxonomyCheckStatus":"OK"},"checkmInfo":{"checkmMarkerSet":"Rhodocyclaceae","checkmMarkerSetRank":"family","checkmSpeciesTaxId":76115,"checkmVersion":"v1.2.2","completeness":99.63,"completenessPercentile":100.0,"contamination":1.44},"currentAccession":"GCF_017894365.1","organism":{"infraspecificNames":{"strain":"PbN1"},"organismName":"Aromatoleum bremense","taxId":76115},"pairedAccession":"GCA_017894365.1","sourceDatabase":"SOURCE_DATABASE_REFSEQ","typeMaterial":{"typeDisplayText":"assembly from type material","typeLabel":"TYPE_MATERIAL"}}
{"accession":"GCF_017894385.1","annotationInfo":{"method":"Best-placed reference protein set; GeneMarkS-2+","name":"NCBI Prokaryotic Genome Annotation Pipeline (PGAP)","pipeline":"NCBI Prokaryotic Genome Annotation Pipeline (PGAP)","provider":"NCBI RefSeq","releaseDate":"2023-04-27","softwareVersion":"6.5","stats":{"geneCounts":{"nonCoding":73,"proteinCoding":4828,"pseudogene":30,"total":4931}}},"assemblyInfo":{"assemblyLevel":"Complete Genome","assemblyMethod":"PHRAP v. 1999; Consed v. 2003","assemblyName":"ASM1789438v1","assemblyStatus":"current","assemblyType":"haploid","bioprojectAccession":"PRJNA645075","bioprojectLineage":[{"bioprojects":[{"accession":"PRJNA645075","title":"Aromatoleum petrolei strain:ToN1 Genome sequencing"}]}],"biosample":{"accession":"SAMN15491725","attributes":[{"name":"strain","value":"ToN1"},{"name":"collection_date","value":"1993"},{"name":"depth","value":"Several cm"},{"name":"elev","value":"Several cm"},{"name":"env_broad_scale","value":"Freshwater ditch"},{"name":"env_local_scale","value":"Freshwater sediment"},{"name":"env_medium","value":"Mud from freshwater ditch"},{"name":"geo_loc_name","value":"Germany: City of Bremen"},{"name":"isol_growth_condt","value":"7710331"},{"name":"lat_lon","value":"53.110316 N 8.845602 E"},{"name":"num_replicons","value":"1"},{"name":"ref_biomaterial","value":"Anaerobic Degradation of Ethylbenzene and Other Aromatic Hydrocarbons by New Denitrifying Bacteria"},{"name":"type-material","value":"type strain of Aromatoleum petrolei"}],"description":{"comment":"Keywords: GSC:MIxS;MIGS:6.0","organism":{"organismName":"Aromatoleum petrolei","taxId":76116},"title":"MIGS Cultured Bacterial/Archaeal sample from Aromatoleum petrolei"},"lastUpdated":"2021-04-10T12:38:37.973","models":["MIGS.ba","MIGS/MIMS/MIMARKS.sediment"],"owner":{"contacts":[{}],"name":"General and Molecular Microbiology"},"package":"MIGS.ba.sediment.6.0","publicationDate":"2021-04-10T12:38:37.973","sampleIds":[{"label":"Sample name","value":"Ditches in the city of Bremen, Germany"}],"status":{"status":"live","when":"2021-04-10T12:38:37.973"},"submissionDate":"2020-07-09T08:47:10.147"},"pairedAssembly":{"accession":"GCA_017894385.1","annotationName":"Annotation submitted by General and Molecular Microbiology","status":"current"},"refseqCategory":"representative genome","releaseDate":"2021-04-09","sequencingTech":"ABI3730","submitter":"General and Molecular Microbiology"},"assemblyStats":{"contigL50":1,"contigN50":5407396,"gcCount":"3553803","gcPercent":65.5,"genomeCoverage":"100.0x","numberOfComponentSequences":1,"numberOfContigs":1,"numberOfScaffolds":1,"scaffoldL50":1,"scaffoldN50":5407396,"totalNumberOfChromosomes":1,"totalSequenceLength":"5407396","totalUngappedLength":"5407396"},"averageNucleotideIdentity":{"bestAniMatch":{"ani":99.99,"assembly":"GCA_012910985.1","assemblyCoverage":99.17,"category":"type","organismName":"Aromatoleum petrolei","typeAssemblyCoverage":99.69},"category":"type","comment":"na","matchStatus":"species_match","submittedAniMatch":{"ani":99.99,"assembly":"GCA_012910985.1","assemblyCoverage":99.17,"category":"type","organismName":"Aromatoleum petrolei","typeAssemblyCoverage":99.69},"submittedOrganism":"Aromatoleum petrolei","submittedSpecies":"Aromatoleum petrolei","taxonomyCheckStatus":"OK"},"checkmInfo":{"checkmMarkerSet":"Rhodocyclaceae","checkmMarkerSetRank":"family","checkmSpeciesTaxId":76116,"checkmVersion":"v1.2.2","completeness":99.72,"completenessPercentile":100.0,"contamination":1.08},"currentAccession":"GCF_017894385.1","organism":{"infraspecificNames":{"strain":"ToN1"},"organismName":"Aromatoleum petrolei","taxId":76116},"pairedAccession":"GCA_017894385.1","sourceDatabase":"SOURCE_DATABASE_REFSEQ","typeMaterial":{"typeDisplayText":"assembly from type material","typeLabel":"TYPE_MATERIAL"}}
{"accession":"GCF_018069705.1","annotationInfo":{"method":"Best-placed reference protein set; GeneMarkS-2+","name":"NCBI Prokaryotic Genome Annotation Pipeline (PGAP)","pipeline":"NCBI Prokaryotic Genome Annotation Pipeline (PGAP)","provider":"NCBI RefSeq","releaseDate":"2024-01-21","softwareVersion":"6.6","stats":{"geneCounts":{"nonCoding":67,"proteinCoding":2705,"pseudogene":22,"total":2794}}},"assemblyInfo":{"assemblyLevel":"Complete Genome","assemblyMethod":"HGAP v. 02-2019","assemblyName":"ASM1806970v1","assemblyStatus":"current","assemblyType":"haploid","bioprojectAccession":"PRJNA720826","bioprojectLineage":[{"bioprojects":[{"accession":"PRJNA720826","title":"Aminithiophilus ramosus strain:J.5.4.2-T.3.5.2 Genome sequencing"}]}],"biosample":{"accession":"SAMN18680547","attributes":[{"name":"strain","value":"J.5.4.2-T.3.5.2"},{"name":"collection_date","value":"1995-07-31"},{"name":"env_broad_scale","value":"wastewater"},{"name":"env_local_scale","value":"sewage treatment plant"},{"name":"env_medium","value":"missing"},{"name":"geo_loc_name","value":"Germany:Konstanz, sewage tratment plant"},{"name":"isol_growth_condt","value":"missing"},{"name":"lat_lon","value":"47.68 N 9.14 E"},{"name":"num_replicons","value":"1"},{"name":"ref_biomaterial","value":"not available"},{"name":"isolation_source","value":"wastewater"},{"name":"type-material","value":"type strain of Aminithiophilus ramosus"}],"bioprojects":[{"accession":"PRJNA720826"}],"description":{"comment":"Keywords: GSC:MIxS;MIGS:6.0","organism":{"organismName":"Aminithiophilus ramosus","taxId":3029084},"title":"MIGS Cultured Bacterial/Archaeal sample from Aminithiophilus ramosus"},"lastUpdated":"2024-02-25T05:06:26.756","models":["MIGS.ba","MIGS/MIMS/MIMARKS.wastewater"],"owner":{"contacts":[{}],"name":"Leibniz Institute DSMZ-German Collection of Microorganisms and Cell Cultures"},"package":"MIGS.ba.wastewater.6.0","publicationDate":"2021-04-09T00:00:00.000","sampleIds":[{"label":"Sample name","value":"Synergistetes bacterium J.5.4.2-T.3.5.2"}],"status":{"status":"live","when":"2021-04-09T08:52:04.869"},"submissionDate":"2021-04-09T08:52:04.866"},"comments":"The annotation was added by the NCBI Prokaryotic Genome Annotation Pipeline (PGAP). Information about PGAP can be found here: https://www.ncbi.nlm.nih.gov/genome/annotation_prok/\nBacteria and source DNA available from Leibniz Institute DSMZ-German Collection of Microorganisms and Cell Cultures","pairedAssembly":{"accession":"GCA_018069705.1","annotationName":"Annotation submitted by Leibniz Institute DSMZ-German Collection of Microorganisms and Cell Cultures","status":"current"},"refseqCategory":"representative genome","releaseDate":"2021-04-18","sequencingTech":"PacBio RSII; Illumina NextSeq","submitter":"Leibniz Institute DSMZ-German Collection of Microorganisms and Cell Cultures"},"assemblyStats":{"contigL50":1,"contigN50":3108337,"gcCount":"1988823","gcPercent":64.0,"genomeCoverage":"90.0x","numberOfComponentSequences":1,"numberOfContigs":1,"numberOfScaffolds":1,"scaffoldL50":1,"scaffoldN50":3108337,"totalNumberOfChromosomes":1,"totalSequenceLength":"3108337","totalUngappedLength":"3108337"},"averageNucleotideIdentity":{"bestAniMatch":{"ani":79.18,"assembly":"GCA_014649095.1","assemblyCoverage":0.08,"category":"type","organismName":"Streptomyces cinereoruber","typeAssemblyCoverage":0.04},"category":"type","comment":"Assembly is the type_strain, no match is expected","matchStatus":"low_coverage","submittedOrganism":"Aminithiophilus ramosus","submittedSpecies":"Aminithiophilus ramosus","taxonomyCheckStatus":"OK"},"checkmInfo":{"checkmMarkerSet":"Synergistales","checkmMarkerSetRank":"order","checkmSpeciesTaxId":3029084,"checkmVersion":"v1.2.2","completeness":98.49,"completenessPercentile":100.0,"contamination":2.59},"currentAccession":"GCF_018069705.1","organism":{"infraspecificNames":{"strain":"J.5.4.2-T.3.5.2"},"organismName":"Aminithiophilus ramosus","taxId":3029084},"pairedAccession":"GCA_018069705.1","sourceDatabase":"SOURCE_DATABASE_REFSEQ","typeMaterial":{"typeDisplayText":"assembly from type material","typeLabel":"TYPE_MATERIAL"}}
{"accession":"GCF_018118585.1","annotationInfo":{"method":"Best-placed reference protein set; GeneMarkS-2+","name":"NCBI Prokaryotic Genome Annotation Pipeline (PGAP)","pipeline":"NCBI Prokaryotic Genome Annotation Pipeline (PGAP)","provider":"NCBI RefSeq","releaseDate":"2023-08-04","softwareVersion":"6.5","stats":{"geneCounts":{"nonCoding":60,"proteinCoding":3021,"pseudogene":16,"total":3097}}},"assemblyInfo":{"assemblyLevel":"Complete Genome","assemblyMethod":"Flye v. 2.7","assemblyName":"ASM1811858v1","assemblyStatus":"current","assemblyType":"haploid","bioprojectAccession":"PRJNA695064","bioprojectLineage":[{"bioprojects":[{"accession":"PRJNA695064","title":"Genome sequencing of rumen R-7 group strains"}]}],"biosample":{"accession":"SAMN18022157","attributes":[{"name":"strain","value":"WTE2008"},{"name":"collection_date","value":"2009"},{"name":"env_broad_scale","value":"Farm"},{"name":"env_local_scale","value":"bovine rumen"},{"name":"env_medium","value":"rumen contents"},{"name":"geo_loc_name","value":"New Zealand:Hamilton"},{"name":"host","value":"Bos taurus"},{"name":"isol_growth_condt","value":"RM02 media"},{"name":"lat_lon","value":"37.78333 S 175.28333 E"},{"name":"num_replicons","value":"1"},{"name":"ref_biomaterial","value":"https://mro.massey.ac.nz/handle/10179/4972"},{"name":"isolation_source","value":"Bovine rumen"},{"name":"type-material","value":"type strain of Aristaeella lactis"}],"bioprojects":[{"accession":"PRJNA695064"}],"description":{"comment":"Keywords: GSC:MIxS;MIGS:6.0","organism":{"organismName":"Aristaeella lactis","taxId":3046383},"title":"MIGS Cultured Bacterial/Archaeal sample from Aristaeella lactis"},"lastUpdated":"2023-05-14T05:16:45.472","models":["MIGS.ba","MIGS/MIMS/MIMARKS.host-associated"],"owner":{"contacts":[{}],"name":"AgResearch Ltd"},"package":"MIGS.ba.host-associated.6.0","publicationDate":"2021-03-18T00:00:00.000","sampleIds":[{"label":"Sample name","value":"Clostridiales bacterium WTE2008"},{"db":"SRA","value":"SRS9759041"}],"status":{"status":"live","when":"2021-03-18T19:18:02.189"},"submissionDate":"2021-02-21T19:13:06.506"},"comments":"The annotation was added by the NCBI Prokaryotic Genome Annotation Pipeline (PGAP). Information about PGAP can be found here: https://www.ncbi.nlm.nih.gov/genome/annotation_prok/\nBacteria and source DNA available from Hungate1000 collection (HUN341)","pairedAssembly":{"accession":"GCA_018118585.1","annotationName":"NCBI Prokaryotic Genome Annotation Pipeline (PGAP)","status":"current"},"refseqCategory":"representative genome","releaseDate":"2021-04-21","sequencingTech":"Oxford Nanopore PromethION; Illumina","submitter":"AgResearch Ltd"},"assemblyStats":{"contigL50":1,"contigN50":3406483,"gcCount":"1846005","gcPercent":53.5,"genomeCoverage":"449.0x","numberOfComponentSequences":2,"numberOfContigs":2,"numberOfScaffolds":2,"scaffoldL50":1,"scaffoldN50":3406483,"totalNumberOfChromosomes":2,"totalSequenceLength":"3450610","totalUngappedLength":"3450610"},"averageNucleotideIdentity":{"bestAniMatch":{"ani":99.99,"assembly":"GCA_900176495.1","assemblyCoverage":98.76,"category":"type","organismName":"Aristaeella lactis","typeAssemblyCoverage":99.97},"category":"type","comment":"na","matchStatus":"species_match","submittedAniMatch":{"ani":99.99,"assembly":"GCA_900176495.1","assemblyCoverage":98.76,"category":"type","organismName":"Aristaeella lactis","typeAssemblyCoverage":99.97},"submittedOrganism":"Aristaeella lactis","submittedSpecies":"Aristaeella lactis","taxonomyCheckStatus":"OK"},"checkmInfo":{"checkmMarkerSet":"Clostridiales","checkmMarkerSetRank":"order","checkmSpeciesTaxId":3046383,"checkmVersion":"v1.2.2","completeness":95.61,"completenessPercentile":100.0,"contamination":0.29},"currentAccession":"GCF_018118585.1","organism":{"infraspecificNames":{"strain":"WTE2008"},"organismName":"Aristaeella lactis","taxId":3046383},"pairedAccession":"GCA_018118585.1","sourceDatabase":"SOURCE_DATABASE_REFSEQ","typeMaterial":{"typeDisplayText":"assembly from type material","typeLabel":"TYPE_MATERIAL"}}
{"accession":"GCF_018128325.1","annotationInfo":{"method":"Best-placed reference protein set; GeneMarkS-2+","name":"NCBI Prokaryotic Genome Annotation Pipeline (PGAP)","pipeline":"NCBI Prokaryotic Genome Annotation Pipeline (PGAP)","provider":"NCBI RefSeq","releaseDate":"2023-04-28","softwareVersion":"6.5","stats":{"geneCounts":{"nonCoding":56,"proteinCoding":2912,"pseudogene":38,"total":3006}}},"assemblyInfo":{"assemblyLevel":"Complete Genome","assemblyMethod":"Pacbio MA v. 9.0.0.92188","assemblyName":"ASM1812832v1","assemblyStatus":"current","assemblyType":"haploid","bioprojectAccession":"PRJNA282954","bioprojectLineage":[{"bioprojects":[{"accession":"PRJNA282954","title":"Human oral bacterial isolates Genome sequencing"}]}],"biosample":{"accession":"SAMN18352173","attributes":[{"name":"strain","value":"DSMZ 100122"},{"name":"collection_date","value":"2014-06-16"},{"name":"geo_loc_name","value":"Japan:Matsudo"},{"name":"lat_lon","value":"35.78 N 139.90 E"},{"name":"host","value":"Homo sapiens"},{"name":"health_state","value":"healthy"},{"name":"host_age","value":"NA"},{"name":"host_sex","value":"NA"},{"name":"isolation_source","value":"human oral cavity"},{"name":"sample_type","value":"whole organism"},{"name":"altitude","value":"20 m"},{"name":"biomaterial_provider","value":"DSMZ German Collection of Microorganisms"},{"name":"collected_by","value":"M. Saito, Nihon University"},{"name":"culture_collection","value":"DSMZ:100122"},{"name":"env_broad_scale","value":"human oral cavity"},{"name":"alternate_ID","value":"not recorded"},{"name":"env_local_scale","value":"gingival sulcus"},{"name":"isolate_name_alias","value":"none"},{"name":"samp_collect_device","value":"curette"},{"name":"project_name","value":"Genome analysis of human oral bacteria"}],"bioprojects":[{"accession":"PRJNA282954"}],"description":{"organism":{"organismName":"Arachnia rubra","taxId":1547448},"title":"Arachnia rubra strain DSMZ 100122"},"lastUpdated":"2021-09-20T18:14:38.547","models":["Microbe, viral or environmental"],"owner":{"contacts":[{}],"name":"The Forsyth Institute"},"package":"Microbe.1.0","publicationDate":"2021-03-31T00:50:25.580","sampleIds":[{"label":"Sample name","value":"Ar_100122"},{"db":"SRA","value":"SRS10243149"}],"status":{"status":"live","when":"2021-03-31T00:50:25.580"},"submissionDate":"2021-03-18T16:33:06.410"},"comments":"The annotation was added by the NCBI Prokaryotic Genome Annotation Pipeline (PGAP). Information about PGAP can be found here: https://www.ncbi.nlm.nih.gov/genome/annotation_prok/","pairedAssembly":{"accession":"GCA_018128325.1","annotationName":"NCBI Prokaryotic Genome Annotation Pipeline (PGAP)","status":"current"},"refseqCategory":"representative genome","releaseDate":"2021-04-22","sequencingTech":"PacBio Sequel","submitter":"The Forsyth Institute"},"assemblyStats":{"contigL50":1,"contigN50":3316958,"gcCount":"2129564","gcPercent":64.0,"genomeCoverage":"185.0x","numberOfComponentSequences":1,"numberOfContigs":1,"numberOfScaffolds":1,"scaffoldL50":1,"scaffoldN50":3316958,"totalNumberOfChromosomes":1,"totalSequenceLength":"3316958","totalUngappedLength":"3316958"},"averageNucleotideIdentity":{"bestAniMatch":{"ani":99.99,"assembly":"GCA_019973735.1","assemblyCoverage":100.0,"category":"type","organismName":"Arachnia rubra","typeAssemblyCoverage":100.0},"category":"category_na","comment":"na","matchStatus":"species_match","submittedAniMatch":{"ani":99.99,"assembly":"GCA_019973735.1","assemblyCoverage":100.0,"category":"type","organismName":"Arachnia rubra","typeAssemblyCoverage":100.0},"submittedOrganism":"Arachnia rubra","submittedSpecies":"Arachnia rubra","taxonomyCheckStatus":"OK"},"checkmInfo":{"checkmMarkerSet":"Propionibacteriaceae","checkmMarkerSetRank":"family","checkmSpeciesTaxId":1547448,"checkmVersion":"v1.2.2","completeness":95.15,"completenessPercentile":66.666664,"contamination":1.66},"currentAccession":"GCF_018128325.1","organism":{"infraspecificNames":{"strain":"DSMZ 100122"},"organismName":"Arachnia rubra","taxId":1547448},"pairedAccession":"GCA_018128325.1","sourceDatabase":"SOURCE_DATABASE_REFSEQ"}
{"accession":"GCF_018128945.1","annotationInfo":{"method":"Best-placed reference protein set; GeneMarkS-2+","name":"NCBI Prokaryotic Genome Annotation Pipeline (PGAP)","pipeline":"NCBI Prokaryotic Genome Annotation Pipeline (PGAP)","provider":"NCBI RefSeq","releaseDate":"2023-08-04","softwareVersion":"6.5","stats":{"geneCounts":{"nonCoding":60,"proteinCoding":2952,"pseudogene":23,"total":3035}}},"assemblyInfo":{"assemblyLevel":"Complete Genome","assemblyMethod":"Flye v. 2.7","assemblyName":"ASM1812894v1","assemblyStatus":"current","assemblyType":"haploid","bioprojectAccession":"PRJNA695064","bioprojectLineage":[{"bioprojects":[{"accession":"PRJNA695064","title":"Genome sequencing of rumen R-7 group strains"}]}],"biosample":{"accession":"SAMN18022257","attributes":[{"name":"strain","value":"R-7"},{"name":"collection_date","value":"2005"},{"name":"env_broad_scale","value":"Farm"},{"name":"env_local_scale","value":"sheep rumen"},{"name":"env_medium","value":"rumen contents"},{"name":"geo_loc_name","value":"Japan:Hokkaido"},{"name":"host","value":"Ovis aries"},{"name":"isol_growth_condt","value":"https://www.ncbi.nlm.nih.gov/nuccore/78210752"},{"name":"lat_lon","value":"42.923901 N 143.196106 E"},{"name":"num_replicons","value":"1"},{"name":"ref_biomaterial","value":"unpublished genbank accession=AB239481.1"},{"name":"isolation_source","value":"Sheep rumen"},{"name":"type-material","value":"type strain of Aristaeella hokkaidonensis"}],"bioprojects":[{"accession":"PRJNA695064"}],"description":{"comment":"Keywords: GSC:MIxS;MIGS:6.0","organism":{"organismName":"Aristaeella hokkaidonensis","taxId":3046382},"title":"MIGS Cultured Bacterial/Archaeal sample from Aristaeella hokkaidonensis"},"lastUpdated":"2023-05-14T05:16:45.613","models":["MIGS.ba","MIGS/MIMS/MIMARKS.host-associated"],"owner":{"contacts":[{}],"name":"AgResearch Ltd"},"package":"MIGS.ba.host-associated.6.0","publicationDate":"2021-03-18T00:00:00.000","sampleIds":[{"label":"Sample name","value":"Clostridiales bacterium R-7"},{"db":"SRA","value":"SRS9759067"}],"status":{"status":"live","when":"2021-03-18T19:18:02.164"},"submissionDate":"2021-02-21T19:42:07.610"},"comments":"The annotation was added by the NCBI Prokaryotic Genome Annotation Pipeline (PGAP). Information about PGAP can be found here: https://www.ncbi.nlm.nih.gov/genome/annotation_prok/\nBacteria and source DNA available from Hungate1000 collection","pairedAssembly":{"accession":"GCA_018128945.1","annotationName":"NCBI Prokaryotic Genome Annotation Pipeline (PGAP)","status":"current"},"refseqCategory":"representative genome","releaseDate":"2021-04-22","sequencingTech":"Oxford Nanopore PromethION","submitter":"AgResearch Ltd"},"assemblyStats":{"contigL50":1,"contigN50":3390518,"gcCount":"1798242","gcPercent":53.0,"genomeCoverage":"373.0x","numberOfComponentSequences":1,"numberOfContigs":1,"numberOfScaffolds":1,"scaffoldL50":1,"scaffoldN50":3390518,"totalNumberOfChromosomes":1,"totalSequenceLength":"3390518","totalUngappedLength":"3390518"},"averageNucleotideIdentity":{"bestAniMatch":{"ani":99.99,"assembly":"GCA_900199385.1","assemblyCoverage":98.5,"category":"type","organismName":"Aristaeella hokkaidonensis","typeAssemblyCoverage":99.99},"category":"type","comment":"na","matchStatus":"species_match","submittedAniMatch":{"ani":99.99,"assembly":"GCA_900199385.1","assemblyCoverage":98.5,"category":"type","organismName":"Aristaeella hokkaidonensis","typeAssemblyCoverage":99.99},"submittedOrganism":"Aristaeella hokkaidonensis","submittedSpecies":"Aristaeella hokkaidonensis","taxonomyCheckStatus":"OK"},"checkmInfo":{"checkmMarkerSet":"Clostridiales","checkmMarkerSetRank":"order","checkmSpeciesTaxId":3046382,"checkmVersion":"v1.2.2","completeness":95.61,"completenessPercentile":100.0,"contamination":0.29},"currentAccession":"GCF_018128945.1","organism":{"infraspecificNames":{"strain":"R-7"},"organismName":"Aristaeella hokkaidonensis","taxId":3046382},"pairedAccession":"GCA_018128945.1","sourceDatabase":"SOURCE_DATABASE_REFSEQ","typeMaterial":{"typeDisplayText":"assembly from type material","typeLabel":"TYPE_MATERIAL"}}
{"accession":"GCF_018138385.1","annotationInfo":{"method":"Best-placed reference protein set; GeneMarkS-2+","name":"GCF_018138385.1-RS_2024_03_13","pipeline":"NCBI Prokaryotic Genome Annotation Pipeline (PGAP)","provider":"NCBI RefSeq","releaseDate":"2024-03-13","softwareVersion":"6.7","stats":{"geneCounts":{"nonCoding":66,"proteinCoding":2550,"pseudogene":23,"total":2639}}},"assemblyInfo":{"assemblyLevel":"Contig","assemblyMethod":"SPAdes v. 3.12","assemblyName":"ASM1813838v1","assemblyStatus":"current","assemblyType":"haploid","bioprojectAccession":"PRJNA719075","bioprojectLineage":[{"bioprojects":[{"accession":"PRJNA719075","title":"Draft genome sequence of Allobacillus strain SKP8-2"}]}],"biosample":{"accession":"SAMN18585817","attributes":[{"name":"strain","value":"SKP8-2"},{"name":"isolation_source","value":"Chonburi"},{"name":"collection_date","value":"2016-06-10"},{"name":"geo_loc_name","value":"Thailand: Chonburi"},{"name":"sample_type","value":"Bacteria"},{"name":"type-material","value":"type strain of Allobacillus saliphilus"}],"bioprojects":[{"accession":"PRJNA719075"}],"description":{"organism":{"organismName":"Allobacillus saliphilus","taxId":2912308},"title":"Microbe sample from Allobacillus saliphilus"},"lastUpdated":"2022-01-24T21:06:08.454","models":["Microbe, viral or environmental"],"owner":{"contacts":[{}],"name":"Chulalongkorn University"},"package":"Microbe.1.0","publicationDate":"2021-04-01T00:00:00.000","sampleIds":[{"label":"Sample name","value":"JKS82"}],"status":{"status":"live","when":"2021-04-01T11:28:09.364"},"submissionDate":"2021-04-01T11:28:09.363"},"comments":"The annotation was added by the NCBI Prokaryotic Genome Annotation Pipeline (PGAP). Information about PGAP can be found here: https://www.ncbi.nlm.nih.gov/genome/annotation_prok/","pairedAssembly":{"accession":"GCA_018138385.1","annotationName":"NCBI Prokaryotic Genome Annotation Pipeline (PGAP)","status":"current"},"refseqCategory":"representative genome","releaseDate":"2021-04-24","sequencingTech":"Illumina MiSeq","submitter":"Chulalongkorn University"},"assemblyStats":{"contigL50":12,"contigN50":64056,"gcCount":"991151","gcPercent":39.0,"genomeCoverage":"300.0x","numberOfComponentSequences":80,"numberOfContigs":80,"totalSequenceLength":"2543747","totalUngappedLength":"2543747"},"averageNucleotideIdentity":{"bestAniMatch":{"ani":93.8,"assembly":"GCA_007559425.1","assemblyCoverage":86.92,"category":"type","organismName":"Allobacillus salarius","typeAssemblyCoverage":85.19},"category":"type","comment":"Assembly is the type_strain, mismatch is within genus and expected","matchStatus":"below_threshold_mismatch","submittedOrganism":"Allobacillus saliphilus","submittedSpecies":"Allobacillus saliphilus","taxonomyCheckStatus":"OK"},"checkmInfo":{"checkmMarkerSet":"Bacillaceae","checkmMarkerSetRank":"family","checkmSpeciesTaxId":2912308,"checkmVersion":"v1.2.2","completeness":96.24,"completenessPercentile":100.0,"contamination":3.01},"currentAccession":"GCF_018138385.1","organism":{"infraspecificNames":{"strain":"SKP8-2"},"organismName":"Allobacillus saliphilus","taxId":2912308},"pairedAccession":"GCA_018138385.1","sourceDatabase":"SOURCE_DATABASE_REFSEQ","typeMaterial":{"typeDisplayText":"assembly from type material","typeLabel":"TYPE_MATERIAL"},"wgsInfo":{"masterWgsUrl":"https://www.ncbi.nlm.nih.gov/nuccore/JAGSIE000000000.1","wgsContigsUrl":"https://www.ncbi.nlm.nih.gov/Traces/wgs/JAGSIE01","wgsProjectAccession":"JAGSIE01"}}
{"accession":"GCF_018140635.1","annotationInfo":{"method":"Best-placed reference protein set; GeneMarkS-2+","name":"NCBI Prokaryotic Genome Annotation Pipeline (PGAP)","pipeline":"NCBI Prokaryotic Genome Annotation Pipeline (PGAP)","provider":"NCBI RefSeq","releaseDate":"2024-02-29","softwareVersion":"6.6","stats":{"geneCounts":{"nonCoding":104,"proteinCoding":2939,"pseudogene":105,"total":3148}}},"assemblyInfo":{"assemblyLevel":"Chromosome","assemblyMethod":"Canu v. 2.0","assemblyName":"ASM1814063v1","assemblyStatus":"current","assemblyType":"haploid","bioprojectAccession":"PRJNA722306","bioprojectLineage":[{"bioprojects":[{"accession":"PRJNA722306","title":"Improvements to postprandial glucose control in subjects with type 2 diabetes: a multicenter, double blind, randomized placebo-controlled trial of a novel probiotic formulation"}]}],"biosample":{"accession":"SAMN18751769","attributes":[{"name":"strain","value":"EHAL"},{"name":"host","value":"Homo sapiens"},{"name":"collection_date","value":"2016-09-22"},{"name":"geo_loc_name","value":"USA"},{"name":"sample_type","value":"cell culture"}],"bioprojects":[{"accession":"PRJNA722306"}],"description":{"organism":{"organismName":"Anaerobutyricum hallii","taxId":39488},"title":"Microbe sample from Anaerobutyricum hallii"},"lastUpdated":"2021-04-15T19:01:05.667","models":["Microbe, viral or environmental"],"owner":{"contacts":[{}],"name":"Pendulum Therapeutics"},"package":"Microbe.1.0","publicationDate":"2021-04-15T00:00:00.000","sampleIds":[{"label":"Sample name","value":"EHAL-OG"}],"status":{"status":"live","when":"2021-04-15T18:10:04.025"},"submissionDate":"2021-04-15T18:10:04.027"},"comments":"The annotation was added by the NCBI Prokaryotic Genome Annotation Pipeline (PGAP). Information about PGAP can be found here: https://www.ncbi.nlm.nih.gov/genome/annotation_prok/","pairedAssembly":{"accession":"GCA_018140635.1","annotationName":"NCBI Prokaryotic Genome Annotation Pipeline (PGAP)","status":"current"},"refseqCategory":"representative genome","releaseDate":"2021-04-26","sequencingTech":"PacBio Sequel; Illumina MiSeq","submitter":"Pendulum Therapeutics"},"assemblyStats":{"contigL50":1,"contigN50":3434848,"gcCount":"1326513","gcPercent":38.5,"genomeCoverage":"164.0x","numberOfComponentSequences":3,"numberOfContigs":3,"numberOfScaffolds":3,"scaffoldL50":1,"scaffoldN50":3434948,"totalNumberOfChromosomes":3,"totalSequenceLength":"3455681","totalUngappedLength":"3455581"},"averageNucleotideIdentity":{"bestAniMatch":{"ani":99.99,"assembly":"GCA_000173975.1","assemblyCoverage":95.17,"category":"suspected_type","organismName":"Anaerobutyricum hallii","typeAssemblyCoverage":99.93},"category":"category_na","comment":"na","matchStatus":"species_match","submittedAniMatch":{"ani":99.99,"assembly":"GCA_000173975.1","assemblyCoverage":95.17,"category":"suspected_type","organismName":"Anaerobutyricum hallii DSM 3353","typeAssemblyCoverage":99.93},"submittedOrganism":"Anaerobutyricum hallii","submittedSpecies":"Anaerobutyricum hallii","taxonomyCheckStatus":"OK"},"checkmInfo":{"checkmMarkerSet":"Lachnospiraceae","checkmMarkerSetRank":"family","checkmSpeciesTaxId":39488,"checkmVersion":"v1.2.2","completeness":98.12,"completenessPercentile":72.72727,"contamination":1.41},"currentAccession":"GCF_018140635.1","organism":{"infraspecificNames":{"strain":"EHAL"},"organismName":"Anaerobutyricum hallii","taxId":39488},"pairedAccession":"GCA_018140635.1","sourceDatabase":"SOURCE_DATABASE_REFSEQ"}
{"accession":"GCF_018335475.1","annotationInfo":{"method":"Best-placed reference protein set; GeneMarkS-2+","name":"NCBI Prokaryotic Genome Annotation Pipeline (PGAP)","pipeline":"NCBI Prokaryotic Genome Annotation Pipeline (PGAP)","provider":"NCBI RefSeq","releaseDate":"2023-05-07","softwareVersion":"6.5","stats":{"geneCounts":{"nonCoding":52,"proteinCoding":3074,"pseudogene":76,"total":3202}}},"assemblyInfo":{"assemblyLevel":"Contig","assemblyMethod":"SPAdes v. FEB-2021","assemblyName":"ASM1833547v1","assemblyStatus":"current","assemblyType":"haploid","bioprojectAccession":"PRJNA727455","bioprojectLineage":[{"bioprojects":[{"accession":"PRJNA727455","title":"Ameyamaea chiangmaiensis TBRC 6"}]}],"biosample":{"accession":"SAMN19021272","attributes":[{"name":"strain","value":"TBRC 6"},{"name":"isolation_source","value":"flower"},{"name":"host","value":"Alpinia purpurata"},{"name":"collection_date","value":"2002-09-25"},{"name":"geo_loc_name","value":"Thailand: Chiang Mai"},{"name":"sample_type","value":"Whole organism"}],"bioprojects":[{"accession":"PRJNA727455"}],"description":{"organism":{"organismName":"Ameyamaea chiangmaiensis","taxId":442969},"title":"Microbe sample from Ameyamaea chiangmaiensis"},"lastUpdated":"2021-05-05T14:22:46.781","models":["Microbe, viral or environmental"],"owner":{"contacts":[{}],"name":"National Center for Genetic Engineering and Biotechnology (BIOTEC)"},"package":"Microbe.1.0","publicationDate":"2021-05-05T00:00:00.000","sampleIds":[{"label":"Sample name","value":"Ameyamaea chiangmaiensis TBRC 6"}],"status":{"status":"live","when":"2021-05-05T06:51:05.337"},"submissionDate":"2021-05-05T06:51:05.336"},"comments":"The annotation was added by the NCBI Prokaryotic Genome Annotation Pipeline (PGAP). Information about PGAP can be found here: https://www.ncbi.nlm.nih.gov/genome/annotation_prok/\nBacteria and source DNA available from Thailand Bioresource Research Center (TBRC)","pairedAssembly":{"accession":"GCA_018335475.1","annotationName":"NCBI Prokaryotic Genome Annotation Pipeline (PGAP)","status":"current"},"refseqCategory":"representative genome","releaseDate":"2021-05-10","sequencingTech":"Illumina HiSeq","submitter":"National Center for Genetic Engineering and Biotechnology (BIOTEC)"},"assemblyStats":{"contigL50":4,"contigN50":358580,"gcCount":"2203458","gcPercent":65.0,"genomeCoverage":"588.3x","numberOfComponentSequences":36,"numberOfContigs":36,"totalSequenceLength":"3399538","totalUngappedLength":"3399538"},"averageNucleotideIdentity":{"bestAniMatch":{"ani":99.99,"assembly":"GCA_025995235.1","assemblyCoverage":99.99,"category":"type","organismName":"Ameyamaea chiangmaiensis","typeAssemblyCoverage":99.84},"category":"category_na","comment":"na","matchStatus":"species_match","submittedAniMatch":{"ani":99.99,"assembly":"GCA_025995235.1","assemblyCoverage":99.99,"category":"type","organismName":"Ameyamaea chiangmaiensis NBRC 103196","typeAssemblyCoverage":99.84},"submittedOrganism":"Ameyamaea chiangmaiensis","submittedSpecies":"Ameyamaea chiangmaiensis","taxonomyCheckStatus":"OK"},"checkmInfo":{"checkmMarkerSet":"Acetobacteraceae","checkmMarkerSetRank":"family","checkmSpeciesTaxId":442969,"checkmVersion":"v1.2.2","completeness":98.73,"completenessPercentile":66.666664},"currentAccession":"GCF_018335475.1","organism":{"infraspecificNames":{"strain":"TBRC 6"},"organismName":"Ameyamaea chiangmaiensis","taxId":442969},"pairedAccession":"GCA_018335475.1","sourceDatabase":"SOURCE_DATABASE_REFSEQ","wgsInfo":{"masterWgsUrl":"https://www.ncbi.nlm.nih.gov/nuccore/JAGYFJ000000000.1","wgsContigsUrl":"https://www.ncbi.nlm.nih.gov/Traces/wgs/JAGYFJ01","wgsProjectAccession":"JAGYFJ01"}}
{"accession":"GCF_018362775.1","annotationInfo":{"method":"Best-placed reference protein set; GeneMarkS-2+","name":"NCBI Prokaryotic Genome Annotation Pipeline (PGAP)","pipeline":"NCBI Prokaryotic Genome Annotation Pipeline (PGAP)","provider":"NCBI RefSeq","releaseDate":"2023-10-24","softwareVersion":"6.6","stats":{"geneCounts":{"nonCoding":54,"proteinCoding":2710,"pseudogene":16,"total":2780}}},"assemblyInfo":{"assemblyLevel":"Scaffold","assemblyMethod":"SPAdes v. 3.15.2","assemblyName":"Alistipes_kh20","assemblyStatus":"current","assemblyType":"haploid","bioprojectAccession":"PRJNA727589","bioprojectLineage":[{"bioprojects":[{"accession":"PRJNA727589","title":"Alistipes montrealensis strain:kh20 Genome sequencing and assembly"}]}],"biosample":{"accession":"SAMN19025529","attributes":[{"name":"strain","value":"kh20"},{"name":"collection_date","value":"2020-09-01"},{"name":"env_broad_scale","value":"NCBITaxon:9606"},{"name":"env_local_scale","value":"ENVO:01001029"},{"name":"env_medium","value":"UBERON:0001988"},{"name":"geo_loc_name","value":"Canada: Montreal"},{"name":"host","value":"Homo sapiens"},{"name":"isol_growth_condt","value":"Anaerobic 37 degree C"},{"name":"lat_lon","value":"45.30 N 73.35 W"},{"name":"num_replicons","value":"1"},{"name":"ref_biomaterial","value":"NA"},{"name":"type-material","value":"type strain of Alistipes montrealensis"}],"bioprojects":[{"accession":"PRJNA727589"}],"description":{"comment":"Keywords: GSC:MIxS;MIGS:6.0","organism":{"organismName":"Alistipes montrealensis","taxId":2834113},"title":"MIGS Cultured Bacterial/Archaeal sample from Alistipes montrealensis"},"lastUpdated":"2022-07-04T21:05:21.848","models":["MIGS.ba","MIGS/MIMS/MIMARKS.human-gut"],"owner":{"contacts":[{}],"name":"CRCHUM"},"package":"MIGS.ba.human-gut.6.0","publicationDate":"2021-05-10T00:00:00.000","sampleIds":[{"label":"Sample name","value":"Alistipes montrealensis strain kh20"}],"status":{"status":"live","when":"2021-05-10T10:50:07.153"},"submissionDate":"2021-05-05T16:20:08.153"},"comments":"The annotation was added by the NCBI Prokaryotic Genome Annotation Pipeline (PGAP). Information about PGAP can be found here: https://www.ncbi.nlm.nih.gov/genome/annotation_prok/\nBacteria and source DNA available from Bertrand Routy Laboratory CRCHUM Montreal Canada","pairedAssembly":{"accession":"GCA_018362775.1","annotationName":"NCBI Prokaryotic Genome Annotation Pipeline (PGAP)","status":"current"},"refseqCategory":"representative genome","releaseDate":"2021-05-15","sequencingTech":"Illumina MiSeq","submitter":"CRCHUM"},"assemblyStats":{"contigL50":3,"contigN50":470622,"gcCount":"1994270","gcPercent":57.0,"genomeCoverage":"1959.0x","numberOfComponentSequences":13,"numberOfContigs":14,"numberOfScaffolds":13,"scaffoldL50":3,"scaffoldN50":691467,"totalSequenceLength":"3484450","totalUngappedLength":"3483584"},"averageNucleotideIdentity":{"bestAniMatch":{"ani":88.37,"assembly":"GCA_000210575.1","assemblyCoverage":60.5,"category":"suspected_type","organismName":"Alistipes shahii","typeAssemblyCoverage":57.74},"category":"type","comment":"Assembly is the type_strain, mismatch is within genus and expected","matchStatus":"below_threshold_mismatch","submittedOrganism":"Alistipes montrealensis","submittedSpecies":"Alistipes montrealensis","taxonomyCheckStatus":"OK"},"checkmInfo":{"checkmMarkerSet":"Alistipes","checkmMarkerSetRank":"genus","checkmSpeciesTaxId":2834113,"checkmVersion":"v1.2.2","completeness":96.57,"completenessPercentile":100.0,"contamination":1.63},"currentAccession":"GCF_018362775.1","organism":{"infraspecificNames":{"strain":"kh20"},"organismName":"Alistipes montrealensis","taxId":2834113},"pairedAccession":"GCA_018362775.1","sourceDatabase":"SOURCE_DATABASE_REFSEQ","typeMaterial":{"typeDisplayText":"assembly from type material","typeLabel":"TYPE_MATERIAL"},"wgsInfo":{"masterWgsUrl":"https://www.ncbi.nlm.nih.gov/nuccore/JAGYXY000000000.1","wgsContigsUrl":"https://www.ncbi.nlm.nih.gov/Traces/wgs/JAGYXY01","wgsProjectAccession":"JAGYXY01"}}
{"accession":"GCF_018389385.1","annotationInfo":{"method":"Best-placed reference protein set; GeneMarkS-2+","name":"NCBI Prokaryotic Genome Annotation Pipeline (PGAP)","pipeline":"NCBI Prokaryotic Genome Annotation Pipeline (PGAP)","provider":"NCBI RefSeq","releaseDate":"2023-10-08","softwareVersion":"6.6","stats":{"geneCounts":{"nonCoding":52,"proteinCoding":3905,"pseudogene":28,"total":3985}}},"assemblyInfo":{"assemblyLevel":"Complete Genome","assemblyMethod":"Flye v. v.2.4.1","assemblyName":"ASM1838938v1","assemblyStatus":"current","assemblyType":"haploid","bioprojectAccession":"PRJNA665722","bioprojectLineage":[{"bioprojects":[{"accession":"PRJNA665722","title":"A new thylakoid-less and deeply diverged cyanobacterium isolated from a tropical hornwort"}]}],"biosample":{"accession":"SAMN16265294","attributes":[{"name":"strain","value":"C109"},{"name":"host","value":"Leiosporoceros dussii"},{"name":"isolation_source","value":"plant leaf surface"},{"name":"collection_date","value":"2018-07"},{"name":"geo_loc_name","value":"Panama"},{"name":"sample_type","value":"Anthocerobacter panamensis"},{"name":"type-material","value":"type strain of Anthocerotibacter panamensis"}],"bioprojects":[{"accession":"PRJNA665722"}],"description":{"organism":{"organismName":"Anthocerotibacter panamensis C109","taxId":2778476},"title":"Microbe sample from Anthocerotibacter panamensis C109"},"lastUpdated":"2021-07-12T21:04:33.935","models":["Microbe, viral or environmental"],"owner":{"contacts":[{}],"name":"Cornell University"},"package":"Microbe.1.0","publicationDate":"2021-05-05T00:00:00.000","sampleIds":[{"label":"Sample name","value":"Anthocerobacter"},{"db":"SRA","value":"SRS7428480"}],"status":{"status":"live","when":"2021-05-05T06:39:14.490"},"submissionDate":"2020-09-25T13:48:10.923"},"comments":"The annotation was added by the NCBI Prokaryotic Genome Annotation Pipeline (PGAP). Information about PGAP can be found here: https://www.ncbi.nlm.nih.gov/genome/annotation_prok/\nBacteria and source DNA available from Cornell University, BTI, Li Lab","pairedAssembly":{"accession":"GCA_018389385.1","status":"current"},"refseqCategory":"representative genome","releaseDate":"2021-05-17","sequencingTech":"Oxford Nanopore","submitter":"Cornell University"},"assemblyStats":{"contigL50":1,"contigN50":4187797,"gcCount":"2324472","gcPercent":55.5,"genomeCoverage":"100.0x","numberOfComponentSequences":1,"numberOfContigs":1,"numberOfScaffolds":1,"scaffoldL50":1,"scaffoldN50":4187797,"totalNumberOfChromosomes":1,"totalSequenceLength":"4187797","totalUngappedLength":"4187797"},"averageNucleotideIdentity":{"bestAniMatch":{"ani":82.76,"assembly":"GCA_013285555.1","assemblyCoverage":0.56,"category":"suspected_type","organismName":"Candidatus Cyanaurora vandensis","typeAssemblyCoverage":0.77},"category":"type","comment":"Assembly is the type_strain, no match is expected","matchStatus":"low_coverage","submittedOrganism":"Anthocerotibacter panamensis C109","submittedSpecies":"Anthocerotibacter panamensis","taxonomyCheckStatus":"OK"},"checkmInfo":{"checkmMarkerSet":"Cyanobacteria","checkmMarkerSetRank":"phylum","checkmSpeciesTaxId":2857077,"checkmVersion":"v1.2.2","completeness":96.32,"completenessPercentile":100.0,"contamination":1.49},"currentAccession":"GCF_018389385.1","organism":{"infraspecificNames":{"strain":"C109"},"organismName":"Anthocerotibacter panamensis C109","taxId":2778476},"pairedAccession":"GCA_018389385.1","sourceDatabase":"SOURCE_DATABASE_REFSEQ","typeMaterial":{"typeDisplayText":"assembly from type material","typeLabel":"TYPE_MATERIAL"}}
{"accession":"GCF_018390555.1","annotationInfo":{"method":"Best-placed reference protein set; GeneMarkS-2+","name":"NCBI Prokaryotic Genome Annotation Pipeline (PGAP)","pipeline":"NCBI Prokaryotic Genome Annotation Pipeline (PGAP)","provider":"NCBI RefSeq","releaseDate":"2023-05-07","softwareVersion":"6.5","stats":{"geneCounts":{"nonCoding":57,"proteinCoding":4889,"pseudogene":211,"total":5157}}},"assemblyInfo":{"assemblyLevel":"Scaffold","assemblyMethod":"SOAPdenovo v. JUL-2013","assemblyName":"ASM1839055v1","assemblyStatus":"current","assemblyType":"haploid","bioprojectAccession":"PRJNA727924","bioprojectLineage":[{"bioprojects":[{"accession":"PRJNA727924","parentAccessions":["PRJDB9057"],"title":"Ancylobacter oerskovii CCM 7435 Genome sequencing and assembly"},{"accession":"PRJDB9057","title":"The Global Catalogue of Microorganisms (GCM) 10K type strain sequencing project"}]}],"biosample":{"accession":"SAMN19065678","attributes":[{"name":"strain","value":"CCM 7435"},{"name":"isolation_source","value":"missing"},{"name":"collection_date","value":"2020-08-09"},{"name":"geo_loc_name","value":"missing"},{"name":"sample_type","value":"cell culture"},{"name":"type-material","value":"type strain of Ancylobacter oerskovii"}],"bioprojects":[{"accession":"PRJNA727924"}],"description":{"organism":{"organismName":"Ancylobacter oerskovii","taxId":459519},"title":"Microbe sample from Ancylobacter oerskovii CCM 7435"},"lastUpdated":"2021-05-07T05:06:47.610","models":["Microbe, viral or environmental"],"owner":{"contacts":[{}],"name":"WFCC-MRCEN World Data Centre for Microoganisms(WDCM)"},"package":"Microbe.1.0","publicationDate":"2021-05-07T00:00:00.000","sampleIds":[{"label":"Sample name","value":"Microbe sample from Ancylobacter oerskovii CCM 7435"},{"db":"SRA","value":"SRS8897237"}],"status":{"status":"live","when":"2021-05-07T03:08:14.291"},"submissionDate":"2021-05-07T03:08:14.290"},"comments":"The annotation was added by the NCBI Prokaryotic Genome Annotation Pipeline (PGAP). Information about PGAP can be found here: https://www.ncbi.nlm.nih.gov/genome/annotation_prok/","pairedAssembly":{"accession":"GCA_018390555.1","annotationName":"NCBI Prokaryotic Genome Annotation Pipeline (PGAP)","status":"current"},"refseqCategory":"representative genome","releaseDate":"2021-05-17","sequencingTech":"Illumina","submitter":"The Institute of Microbiology of the Chinese Academy of Sciences"},"assemblyStats":{"contigL50":4,"contigN50":416854,"gcCount":"3736503","gcPercent":68.0,"genomeCoverage":"110.0x","numberOfComponentSequences":46,"numberOfContigs":47,"numberOfScaffolds":46,"scaffoldL50":4,"scaffoldN50":416854,"totalSequenceLength":"5480425","totalUngappedLength":"5480403"},"averageNucleotideIdentity":{"bestAniMatch":{"ani":88.79,"assembly":"GCA_018390695.1","assemblyCoverage":68.14,"category":"type","organismName":"Ancylobacter sonchi","typeAssemblyCoverage":64.34},"category":"type","comment":"Assembly is the type_strain, mismatch is within genus and expected","matchStatus":"below_threshold_mismatch","submittedOrganism":"Ancylobacter oerskovii","submittedSpecies":"Ancylobacter oerskovii","taxonomyCheckStatus":"OK"},"checkmInfo":{"checkmMarkerSet":"Xanthobacteraceae","checkmMarkerSetRank":"family","checkmSpeciesTaxId":459519,"checkmVersion":"v1.2.2","completeness":94.88,"completenessPercentile":100.0,"contamination":1.68},"currentAccession":"GCF_018390555.1","organism":{"infraspecificNames":{"strain":"CCM 7435"},"organismName":"Ancylobacter oerskovii","taxId":459519},"pairedAccession":"GCA_018390555.1","sourceDatabase":"SOURCE_DATABASE_REFSEQ","typeMaterial":{"typeDisplayText":"assembly from type material","typeLabel":"TYPE_MATERIAL"},"wgsInfo":{"masterWgsUrl":"https://www.ncbi.nlm.nih.gov/nuccore/JAHBGB000000000.1","wgsContigsUrl":"https://www.ncbi.nlm.nih.gov/Traces/wgs/JAHBGB01","wgsProjectAccession":"JAHBGB01"}}
{"accession":"GCF_018390635.1","annotationInfo":{"method":"Best-placed reference protein set; GeneMarkS-2+","name":"NCBI Prokaryotic Genome Annotation Pipeline (PGAP)","pipeline":"NCBI Prokaryotic Genome Annotation Pipeline (PGAP)","provider":"NCBI RefSeq","releaseDate":"2023-05-07","softwareVersion":"6.5","stats":{"geneCounts":{"nonCoding":54,"proteinCoding":4089,"pseudogene":161,"total":4304}}},"assemblyInfo":{"assemblyLevel":"Scaffold","assemblyMethod":"SOAPdenovo v. JUL-2013","assemblyName":"ASM1839063v1","assemblyStatus":"current","assemblyType":"haploid","bioprojectAccession":"PRJNA727943","bioprojectLineage":[{"bioprojects":[{"accession":"PRJNA727943","parentAccessions":["PRJDB9057"],"title":"Ancylobacter lacus VKM B-3280 Genome sequencing and assembly"},{"accession":"PRJDB9057","title":"The Global Catalogue of Microorganisms (GCM) 10K type strain sequencing project"}]}],"biosample":{"accession":"SAMN19066014","attributes":[{"name":"strain","value":"VKM B-3280"},{"name":"isolation_source","value":"missing"},{"name":"collection_date","value":"2020-11-12"},{"name":"geo_loc_name","value":"missing"},{"name":"sample_type","value":"cell culture"}],"bioprojects":[{"accession":"PRJNA727943"}],"description":{"organism":{"organismName":"Ancylobacter lacus","taxId":2579970},"title":"Microbe sample from Ancylobacter lacus VKM B-3280"},"lastUpdated":"2021-05-07T23:57:15.270","models":["Microbe, viral or environmental"],"owner":{"contacts":[{}],"name":"WFCC-MRCEN World Data Centre for Microoganisms(WDCM)"},"package":"Microbe.1.0","publicationDate":"2021-05-07T00:00:00.000","sampleIds":[{"label":"Sample name","value":"Microbe sample from Ancylobacter lacus VKM B-3280"},{"db":"SRA","value":"SRS8903785"}],"status":{"status":"live","when":"2021-05-07T04:18:05.149"},"submissionDate":"2021-05-07T04:18:05.150"},"comments":"The annotation was added by the NCBI Prokaryotic Genome Annotation Pipeline (PGAP). Information about PGAP can be found here: https://www.ncbi.nlm.nih.gov/genome/annotation_prok/","pairedAssembly":{"accession":"GCA_018390635.1","annotationName":"NCBI Prokaryotic Genome Annotation Pipeline (PGAP)","status":"current"},"refseqCategory":"representative genome","releaseDate":"2021-05-17","sequencingTech":"Illumina","submitter":"The Institute of Microbiology of the Chinese Academy of Sciences"},"assemblyStats":{"contigL50":13,"contigN50":130938,"gcCount":"3225006","gcPercent":69.5,"genomeCoverage":"122.0x","numberOfComponentSequences":90,"numberOfContigs":96,"numberOfScaffolds":90,"scaffoldL50":11,"scaffoldN50":136576,"totalSequenceLength":"4627298","totalUngappedLength":"4626717"},"averageNucleotideIdentity":{"bestAniMatch":{"ani":84.05,"assembly":"GCA_023016805.1","assemblyCoverage":37.58,"category":"type","organismName":"Ancylobacter crimeensis","typeAssemblyCoverage":40.47},"category":"category_na","comment":"na","matchStatus":"below_threshold_mismatch","submittedOrganism":"Ancylobacter lacus","submittedSpecies":"Ancylobacter lacus","taxonomyCheckStatus":"Inconclusive"},"checkmInfo":{"checkmMarkerSet":"Xanthobacteraceae","checkmMarkerSetRank":"family","checkmSpeciesTaxId":2579970,"checkmVersion":"v1.2.2","completeness":96.51,"completenessPercentile":100.0,"contamination":1.52},"currentAccession":"GCF_018390635.1","organism":{"infraspecificNames":{"strain":"VKM B-3280"},"organismName":"Ancylobacter lacus","taxId":2579970},"pairedAccession":"GCA_018390635.1","sourceDatabase":"SOURCE_DATABASE_REFSEQ","wgsInfo":{"masterWgsUrl":"https://www.ncbi.nlm.nih.gov/nuccore/JAHBGE000000000.1","wgsContigsUrl":"https://www.ncbi.nlm.nih.gov/Traces/wgs/JAHBGE01","wgsProjectAccession":"JAHBGE01"}}
{"accession":"GCF_018390695.1","annotationInfo":{"method":"Best-placed reference protein set; GeneMarkS-2+","name":"NCBI Prokaryotic Genome Annotation Pipeline (PGAP)","pipeline":"NCBI Prokaryotic Genome Annotation Pipeline (PGAP)","provider":"NCBI RefSeq","releaseDate":"2023-09-30","softwareVersion":"6.6","stats":{"geneCounts":{"nonCoding":56,"proteinCoding":5286,"pseudogene":114,"total":5456}}},"assemblyInfo":{"assemblyLevel":"Scaffold","assemblyMethod":"SOAPdenovo v. JUL-2013","assemblyName":"ASM1839069v1","assemblyStatus":"current","assemblyType":"haploid","bioprojectAccession":"PRJNA727946","bioprojectLineage":[{"bioprojects":[{"accession":"PRJNA727946","parentAccessions":["PRJDB9057"],"title":"Ancylobacter sonchi VKM B-3145 Genome sequencing and assembly"},{"accession":"PRJDB9057","title":"The Global Catalogue of Microorganisms (GCM) 10K type strain sequencing project"}]}],"biosample":{"accession":"SAMN19066015","attributes":[{"name":"strain","value":"VKM B-3145"},{"name":"isolation_source","value":"missing"},{"name":"collection_date","value":"2020-12-22"},{"name":"geo_loc_name","value":"missing"},{"name":"sample_type","value":"cell culture"},{"name":"type-material","value":"type strain of Ancylobacter sonchi"}],"bioprojects":[{"accession":"PRJNA727946"}],"description":{"organism":{"organismName":"Ancylobacter sonchi","taxId":1937790},"title":"Microbe sample from Ancylobacter sonchi VKM B-3145"},"lastUpdated":"2021-05-07T23:57:15.473","models":["Microbe, viral or environmental"],"owner":{"contacts":[{}],"name":"WFCC-MRCEN World Data Centre for Microoganisms(WDCM)"},"package":"Microbe.1.0","publicationDate":"2021-05-07T00:00:00.000","sampleIds":[{"label":"Sample name","value":"Microbe sample from Ancylobacter sonchi VKM B-3145"},{"db":"SRA","value":"SRS8903786"}],"status":{"status":"live","when":"2021-05-07T04:20:05.184"},"submissionDate":"2021-05-07T04:20:05.183"},"comments":"The annotation was added by the NCBI Prokaryotic Genome Annotation Pipeline (PGAP). Information about PGAP can be found here: https://www.ncbi.nlm.nih.gov/genome/annotation_prok/","pairedAssembly":{"accession":"GCA_018390695.1","annotationName":"NCBI Prokaryotic Genome Annotation Pipeline (PGAP)","status":"current"},"refseqCategory":"representative genome","releaseDate":"2021-05-17","sequencingTech":"Illumina","submitter":"The Institute of Microbiology of the Chinese Academy of Sciences"},"assemblyStats":{"contigL50":4,"contigN50":628841,"gcCount":"3922514","gcPercent":67.5,"genomeCoverage":"227.0x","numberOfComponentSequences":47,"numberOfContigs":50,"numberOfScaffolds":47,"scaffoldL50":4,"scaffoldN50":628841,"totalSequenceLength":"5804942","totalUngappedLength":"5804520"},"averageNucleotideIdentity":{"bestAniMatch":{"ani":88.8,"assembly":"GCA_018390555.1","assemblyCoverage":64.28,"category":"type","organismName":"Ancylobacter oerskovii","typeAssemblyCoverage":68.08},"category":"type","comment":"Assembly is the type_strain, mismatch is within genus and expected","matchStatus":"below_threshold_mismatch","submittedOrganism":"Ancylobacter sonchi","submittedSpecies":"Ancylobacter sonchi","taxonomyCheckStatus":"OK"},"checkmInfo":{"checkmMarkerSet":"Xanthobacteraceae","checkmMarkerSetRank":"family","checkmSpeciesTaxId":1937790,"checkmVersion":"v1.2.2","completeness":98.84,"completenessPercentile":100.0,"contamination":1.96},"currentAccession":"GCF_018390695.1","organism":{"infraspecificNames":{"strain":"VKM B-3145"},"organismName":"Ancylobacter sonchi","taxId":1937790},"pairedAccession":"GCA_018390695.1","sourceDatabase":"SOURCE_DATABASE_REFSEQ","typeMaterial":{"typeDisplayText":"assembly from type material","typeLabel":"TYPE_MATERIAL"},"wgsInfo":{"masterWgsUrl":"https://www.ncbi.nlm.nih.gov/nuccore/JAHBGF000000000.1","wgsContigsUrl":"https://www.ncbi.nlm.nih.gov/Traces/wgs/JAHBGF01","wgsProjectAccession":"JAHBGF01"}}
{"accession":"GCF_018409545.1","annotationInfo":{"method":"Best-placed reference protein set; GeneMarkS-2+","name":"GCF_018409545.1-RS_2024_03_13","pipeline":"NCBI Prokaryotic Genome Annotation Pipeline (PGAP)","provider":"NCBI RefSeq","releaseDate":"2024-03-13","softwareVersion":"6.7","stats":{"geneCounts":{"nonCoding":61,"proteinCoding":3124,"pseudogene":108,"total":3293}}},"assemblyInfo":{"assemblyLevel":"Complete Genome","assemblyMethod":"HGAP v. 3","assemblyName":"ASM1840954v1","assemblyStatus":"current","assemblyType":"haploid","bioprojectAccession":"PRJDB11333","bioprojectLineage":[{"bioprojects":[{"accession":"PRJDB11333","title":"Genome sequencing of Allochromatium tepidum strain NZ."}]}],"biosample":{"accession":"SAMD00284386","attributes":[{"name":"sample_name","value":"Allochromatium tepidum strain NZ genome sequencing"},{"name":"collection_date","value":"missing"},{"name":"env_broad_scale","value":"aquatic biome"},{"name":"env_local_scale","value":"hot spring"},{"name":"env_medium","value":"liquid water"},{"name":"geo_loc_name","value":"New Zealand"},{"name":"isol_growth_condt","value":"missing"},{"name":"lat_lon","value":"42.5 S 171.3 E"},{"name":"num_replicons","value":"2"},{"name":"project_name","value":"Genome sequencing of Allochromatium tepidum strain NZ"},{"name":"ref_biomaterial","value":"missing"},{"name":"strain","value":"NZ"},{"name":"type-material","value":"type strain of Allochromatium tepidum"}],"bioprojects":[{"accession":"PRJDB11333"}],"description":{"comment":"Keywords: GSC:MIxS;MIGS:6.0","organism":{"organismName":"Allochromatium tepidum","taxId":553982},"title":"Genome sequencing of Allochromatium tepidum strain NZ"},"lastUpdated":"2022-04-05T05:44:24.000","models":["MIGS.ba.miscellaneous"],"owner":{"name":"National Institute of Genetics"},"package":"MIGS.ba.miscellaneous.6.0","publicationDate":"2021-04-16T00:00:00.000","status":{"status":"live","when":"2021-04-17T01:00:43.080"},"submissionDate":"2021-04-17T01:00:43.080"},"comments":"The annotation was added by the NCBI Prokaryotic Genome Annotation Pipeline (PGAP). Information about PGAP can be found here: https://www.ncbi.nlm.nih.gov/genome/annotation_prok/\nAnnotated at DFAST https://dfast.nig.ac.jp/","pairedAssembly":{"accession":"GCA_018409545.1","annotationName":"Annotation submitted by National Institute of Genetics","status":"current"},"refseqCategory":"representative genome","releaseDate":"2021-04-16","sequencingTech":"PacBio Sequel","submitter":"National Institute of Genetics"},"assemblyStats":{"contigL50":1,"contigN50":3208690,"gcCount":"2183930","gcPercent":64.5,"genomeCoverage":"55.0x","numberOfComponentSequences":2,"numberOfContigs":2,"numberOfScaffolds":2,"scaffoldL50":1,"scaffoldN50":3208690,"totalNumberOfChromosomes":2,"totalSequenceLength":"3384614","totalUngappedLength":"3384614"},"averageNucleotideIdentity":{"bestAniMatch":{"ani":92.79,"assembly":"GCA_013385175.1","assemblyCoverage":78.77,"category":"type","organismName":"Allochromatium humboldtianum","typeAssemblyCoverage":58.15},"category":"type","comment":"Assembly is the type_strain, mismatch is within genus and expected","matchStatus":"below_threshold_mismatch","submittedOrganism":"Allochromatium tepidum","submittedSpecies":"Allochromatium tepidum","taxonomyCheckStatus":"OK"},"checkmInfo":{"checkmMarkerSet":"Chromatiaceae","checkmMarkerSetRank":"family","checkmSpeciesTaxId":553982,"checkmVersion":"v1.2.2","completeness":98.33,"completenessPercentile":100.0,"contamination":0.11},"currentAccession":"GCF_018409545.1","organism":{"infraspecificNames":{"strain":"NZ"},"organismName":"Allochromatium tepidum","taxId":553982},"pairedAccession":"GCA_018409545.1","sourceDatabase":"SOURCE_DATABASE_REFSEQ","typeMaterial":{"typeDisplayText":"assembly from type material","typeLabel":"TYPE_MATERIAL"}}
{"accession":"GCF_018449475.1","annotationInfo":{"method":"Best-placed reference protein set; GeneMarkS-2+","name":"NCBI Prokaryotic Genome Annotation Pipeline (PGAP)","pipeline":"NCBI Prokaryotic Genome Annotation Pipeline (PGAP)","provider":"NCBI RefSeq","releaseDate":"2023-08-14","softwareVersion":"6.5","stats":{"geneCounts":{"nonCoding":55,"proteinCoding":3787,"pseudogene":110,"total":3952}}},"assemblyInfo":{"assemblyLevel":"Scaffold","assemblyMethod":"SOAPdenovo v. JUL-2013","assemblyName":"ASM1844947v1","assemblyStatus":"current","assemblyType":"haploid","bioprojectAccession":"PRJNA729894","bioprojectLineage":[{"bioprojects":[{"accession":"PRJNA729894","parentAccessions":["PRJDB9057"],"title":"Ancylobacter sp. VKM B-3255 Genome sequencing and assembly"},{"accession":"PRJDB9057","title":"The Global Catalogue of Microorganisms (GCM) 10K type strain sequencing project"}]}],"biosample":{"accession":"SAMN19185295","attributes":[{"name":"strain","value":"VKM B-3255"},{"name":"isolation_source","value":"missing"},{"name":"collection_date","value":"2020-08-09"},{"name":"geo_loc_name","value":"missing"},{"name":"sample_type","value":"cell culture"},{"name":"type-material","value":"type strain of Ancylobacter radicis"}],"bioprojects":[{"accession":"PRJNA729894"}],"description":{"organism":{"organismName":"Ancylobacter radicis","taxId":2836179},"title":"Microbe sample from Ancylobacter sp. VKM B-3255"},"lastUpdated":"2023-06-14T21:06:29.207","models":["Microbe, viral or environmental"],"owner":{"contacts":[{}],"name":"WFCC-MRCEN World Data Centre for Microoganisms(WDCM)"},"package":"Microbe.1.0","publicationDate":"2021-05-17T00:00:00.000","sampleIds":[{"label":"Sample name","value":"Microbe sample from Ancylobacter sp. VKM B-3255"},{"db":"SRA","value":"SRS9007156"}],"status":{"status":"live","when":"2021-05-17T13:28:42.309"},"submissionDate":"2021-05-14T04:20:11.980"},"comments":"The annotation was added by the NCBI Prokaryotic Genome Annotation Pipeline (PGAP). Information about PGAP can be found here: https://www.ncbi.nlm.nih.gov/genome/annotation_prok/","pairedAssembly":{"accession":"GCA_018449475.1","annotationName":"NCBI Prokaryotic Genome Annotation Pipeline (PGAP)","status":"current"},"refseqCategory":"representative genome","releaseDate":"2021-05-23","sequencingTech":"Illumina","submitter":"The Institute of Microbiology of the Chinese Academy of Sciences"},"assemblyStats":{"contigL50":4,"contigN50":343597,"gcCount":"2838780","gcPercent":67.5,"genomeCoverage":"142.0x","numberOfComponentSequences":25,"numberOfContigs":26,"numberOfScaffolds":25,"scaffoldL50":4,"scaffoldN50":355368,"totalSequenceLength":"4216024","totalUngappedLength":"4216014"},"averageNucleotideIdentity":{"bestAniMatch":{"ani":84.51,"assembly":"GCA_030814815.1","assemblyCoverage":47.47,"category":"type","organismName":"Ancylobacter amanitiformis","typeAssemblyCoverage":41.35},"category":"type","comment":"Assembly is the type_strain, mismatch is within genus and expected","matchStatus":"below_threshold_mismatch","submittedOrganism":"Ancylobacter radicis","submittedSpecies":"Ancylobacter radicis","taxonomyCheckStatus":"OK"},"checkmInfo":{"checkmMarkerSet":"Xanthobacteraceae","checkmMarkerSetRank":"family","checkmSpeciesTaxId":2836179,"checkmVersion":"v1.2.2","completeness":95.28,"completenessPercentile":100.0,"contamination":1.35},"currentAccession":"GCF_018449475.1","organism":{"infraspecificNames":{"strain":"VKM B-3255"},"organismName":"Ancylobacter radicis","taxId":2836179},"pairedAccession":"GCA_018449475.1","sourceDatabase":"SOURCE_DATABASE_REFSEQ","typeMaterial":{"typeDisplayText":"assembly from type material","typeLabel":"TYPE_MATERIAL"},"wgsInfo":{"masterWgsUrl":"https://www.ncbi.nlm.nih.gov/nuccore/JAHCQH000000000.1","wgsContigsUrl":"https://www.ncbi.nlm.nih.gov/Traces/wgs/JAHCQH01","wgsProjectAccession":"JAHCQH01"}}
{"accession":"GCF_018474025.1","annotationInfo":{"method":"Best-placed reference protein set; GeneMarkS-2+","name":"NCBI Prokaryotic Genome Annotation Pipeline (PGAP)","pipeline":"NCBI Prokaryotic Genome Annotation Pipeline (PGAP)","provider":"NCBI RefSeq","releaseDate":"2023-10-08","softwareVersion":"6.6","stats":{"geneCounts":{"nonCoding":57,"proteinCoding":3443,"pseudogene":40,"total":3540}}},"assemblyInfo":{"assemblyLevel":"Scaffold","assemblyMethod":"ABySS v. 2.2.0","assemblyName":"ASM1847402v1","assemblyStatus":"current","assemblyType":"haploid","bioprojectAccession":"PRJNA729904","bioprojectLineage":[{"bioprojects":[{"accession":"PRJNA729904","title":"Alteromonas oceanisediminis strain:SM 2104 Genome sequencing and assembly"}]}],"biosample":{"accession":"SAMN19186168","attributes":[{"name":"strain","value":"SM 2104"},{"name":"isolation_source","value":"Hydrothermal deposits"},{"name":"collection_date","value":"2020-03"},{"name":"geo_loc_name","value":"Indian Ocean"},{"name":"sample_type","value":"Hydrothermal deposits"},{"name":"type-material","value":"type strain of Alteromonas oceanisediminis"}],"bioprojects":[{"accession":"PRJNA729904"}],"description":{"organism":{"organismName":"Alteromonas oceanisediminis","taxId":2836180},"title":"Microbe sample from Alteromonas oceanisediminis"},"lastUpdated":"2022-09-22T21:06:02.416","models":["Microbe, viral or environmental"],"owner":{"contacts":[{}],"name":"Shandong university"},"package":"Microbe.1.0","publicationDate":"2021-05-17T00:00:00.000","sampleIds":[{"label":"Sample name","value":"SM2104"}],"status":{"status":"live","when":"2021-05-17T14:12:15.516"},"submissionDate":"2021-05-14T07:01:12.013"},"comments":"The annotation was added by the NCBI Prokaryotic Genome Annotation Pipeline (PGAP). Information about PGAP can be found here: https://www.ncbi.nlm.nih.gov/genome/annotation_prok/","pairedAssembly":{"accession":"GCA_018474025.1","annotationName":"NCBI Prokaryotic Genome Annotation Pipeline (PGAP)","status":"current"},"refseqCategory":"representative genome","releaseDate":"2021-05-24","sequencingTech":"Illumina","submitter":"Shandong university"},"assemblyStats":{"contigL50":4,"contigN50":413961,"gcCount":"1835720","gcPercent":48.0,"genomeCoverage":"487.0x","numberOfComponentSequences":25,"numberOfContigs":31,"numberOfScaffolds":25,"scaffoldL50":4,"scaffoldN50":413961,"totalSequenceLength":"3828537","totalUngappedLength":"3827438"},"averageNucleotideIdentity":{"bestAniMatch":{"ani":91.95,"assembly":"GCA_000315015.1","assemblyCoverage":2.39,"category":"type","organismName":"Paraglaciecola mesophila","typeAssemblyCoverage":1.81},"category":"type","comment":"Assembly is the type_strain, no match is expected","matchStatus":"low_coverage","submittedOrganism":"Alteromonas oceanisediminis","submittedSpecies":"Alteromonas oceanisediminis","taxonomyCheckStatus":"OK"},"checkmInfo":{"checkmMarkerSet":"Alteromonas","checkmMarkerSetRank":"genus","checkmSpeciesTaxId":2836180,"checkmVersion":"v1.2.2","completeness":82.55,"completenessPercentile":100.0,"contamination":3.12},"currentAccession":"GCF_018474025.1","organism":{"infraspecificNames":{"strain":"SM 2104"},"organismName":"Alteromonas oceanisediminis","taxId":2836180},"pairedAccession":"GCA_018474025.1","sourceDatabase":"SOURCE_DATABASE_REFSEQ","typeMaterial":{"typeDisplayText":"assembly from type material","typeLabel":"TYPE_MATERIAL"},"wgsInfo":{"masterWgsUrl":"https://www.ncbi.nlm.nih.gov/nuccore/JAHCTA000000000.1","wgsContigsUrl":"https://www.ncbi.nlm.nih.gov/Traces/wgs/JAHCTA01","wgsProjectAccession":"JAHCTA01"}}
{"accession":"GCF_018555685.1","annotationInfo":{"method":"Best-placed reference protein set; GeneMarkS-2+","name":"GCF_018555685.1-RS_2024_03_27","pipeline":"NCBI Prokaryotic Genome Annotation Pipeline (PGAP)","provider":"NCBI RefSeq","releaseDate":"2024-03-27","softwareVersion":"6.7","stats":{"geneCounts":{"nonCoding":58,"proteinCoding":6344,"pseudogene":172,"total":6574}}},"assemblyInfo":{"assemblyLevel":"Contig","assemblyMethod":"SPAdes v. 3.14.0","assemblyName":"ASM1855568v1","assemblyStatus":"current","assemblyType":"haploid","bioprojectAccession":"PRJNA706925","bioprojectLineage":[{"bioprojects":[{"accession":"PRJNA706925","title":"Aminobacter anthyllidis strain:LMG 26462 Genome sequencing and assembly"}]}],"biosample":{"accession":"SAMN18148366","attributes":[{"name":"strain","value":"LMG 26462"},{"name":"isolation_source","value":"root nodule"},{"name":"host","value":"Anthyllis vulneraria"},{"name":"collection_date","value":"2011"},{"name":"geo_loc_name","value":"France"},{"name":"sample_type","value":"Cell culture"},{"name":"type-material","value":"type strain of Aminobacter anthyllidis"}],"bioprojects":[{"accession":"PRJNA706925"}],"description":{"organism":{"organismName":"Aminobacter anthyllidis","taxId":1035067},"title":"Microbe sample from Aminobacter anthyllidis"},"lastUpdated":"2021-05-28T18:38:47.793","models":["Microbe, viral or environmental"],"owner":{"contacts":[{}],"name":"Roma Tre University"},"package":"Microbe.1.0","publicationDate":"2021-05-28T18:38:47.793","sampleIds":[{"label":"Sample name","value":"Aminobacter anthyllidis LMG 26462"},{"db":"SRA","value":"SRS8385053"}],"status":{"status":"live","when":"2021-05-28T18:38:47.793"},"submissionDate":"2021-03-05T09:11:03.677"},"comments":"The annotation was added by the NCBI Prokaryotic Genome Annotation Pipeline (PGAP). Information about PGAP can be found here: https://www.ncbi.nlm.nih.gov/genome/annotation_prok/\nBacteria and source DNA available from BCCM Belgian Coordinated Collections of Microorganisms","pairedAssembly":{"accession":"GCA_018555685.1","annotationName":"NCBI Prokaryotic Genome Annotation Pipeline (PGAP)","status":"current"},"refseqCategory":"representative genome","releaseDate":"2021-05-27","sequencingTech":"Illumina NextSeq","submitter":"Roma Tre University"},"assemblyStats":{"contigL50":4,"contigN50":670596,"gcCount":"4204105","gcPercent":62.5,"genomeCoverage":"113.0x","numberOfComponentSequences":30,"numberOfContigs":30,"totalSequenceLength":"6717907","totalUngappedLength":"6717907"},"averageNucleotideIdentity":{"bestAniMatch":{"ani":90.38,"assembly":"GCA_014207495.1","assemblyCoverage":72.27,"category":"suspected_type","organismName":"Aminobacter lissarensis","typeAssemblyCoverage":74.22},"category":"type","comment":"Assembly is the type_strain, mismatch is within genus and expected","matchStatus":"below_threshold_mismatch","submittedOrganism":"Aminobacter anthyllidis","submittedSpecies":"Aminobacter anthyllidis","taxonomyCheckStatus":"OK"},"checkmInfo":{"checkmMarkerSet":"Phyllobacteriaceae","checkmMarkerSetRank":"family","checkmSpeciesTaxId":1035067,"checkmVersion":"v1.2.2","completeness":98.97,"completenessPercentile":100.0,"contamination":1.12},"currentAccession":"GCF_018555685.1","organism":{"infraspecificNames":{"strain":"LMG 26462"},"organismName":"Aminobacter anthyllidis","taxId":1035067},"pairedAccession":"GCA_018555685.1","sourceDatabase":"SOURCE_DATABASE_REFSEQ","typeMaterial":{"typeDisplayText":"assembly from type material","typeLabel":"TYPE_MATERIAL"},"wgsInfo":{"masterWgsUrl":"https://www.ncbi.nlm.nih.gov/nuccore/JAFLWW000000000.1","wgsContigsUrl":"https://www.ncbi.nlm.nih.gov/Traces/wgs/JAFLWW01","wgsProjectAccession":"JAFLWW01"}}
{"accession":"GCF_018599245.1","annotationInfo":{"method":"Best-placed reference protein set; GeneMarkS-2+","name":"NCBI Prokaryotic Genome Annotation Pipeline (PGAP)","pipeline":"NCBI Prokaryotic Genome Annotation Pipeline (PGAP)","provider":"NCBI RefSeq","releaseDate":"2023-05-07","softwareVersion":"6.5","stats":{"geneCounts":{"nonCoding":53,"proteinCoding":3186,"pseudogene":73,"total":3312}}},"assemblyInfo":{"assemblyLevel":"Scaffold","assemblyMethod":"SPAdes v. 2.3","assemblyName":"ASM1859924v1","assemblyStatus":"current","assemblyType":"haploid","bioprojectAccession":"PRJNA732554","bioprojectLineage":[{"bioprojects":[{"accession":"PRJNA732554","title":"Aliiroseovarius lamellibrachiae strain:DSM 104669 Genome sequencing and assembly"}]}],"biosample":{"accession":"SAMN19323944","attributes":[{"name":"strain","value":"DSM 104669"},{"name":"culture_collection","value":"DSM:104669"},{"name":"host","value":"tubeworm trophosome"},{"name":"collection_date","value":"2016-12-02"},{"name":"geo_loc_name","value":"Japan: Kagoshima Bay"},{"name":"sample_type","value":"seawater"},{"name":"type-material","value":"type strain of Planktotalea lamellibrachiae"}],"bioprojects":[{"accession":"PRJNA732554"}],"description":{"organism":{"organismName":"Aliiroseovarius lamellibrachiae","taxId":1924933},"title":"Microbe sample from Aliiroseovarius lamellibrachiae"},"lastUpdated":"2023-11-23T21:06:19.778","models":["Microbe, viral or environmental"],"owner":{"contacts":[{}],"name":"Korea Research Institute of Bioscience and Biotechnology (KRIBB)"},"package":"Microbe.1.0","publicationDate":"2021-05-25T00:00:00.000","sampleIds":[{"label":"Sample name","value":"JAM 119"}],"status":{"status":"live","when":"2021-05-25T04:16:04.202"},"submissionDate":"2021-05-25T04:16:04.200"},"comments":"The annotation was added by the NCBI Prokaryotic Genome Annotation Pipeline (PGAP). Information about PGAP can be found here: https://www.ncbi.nlm.nih.gov/genome/annotation_prok/","pairedAssembly":{"accession":"GCA_018599245.1","annotationName":"NCBI Prokaryotic Genome Annotation Pipeline (PGAP)","status":"current"},"refseqCategory":"representative genome","releaseDate":"2021-05-30","sequencingTech":"Illumina platform","submitter":"Korea Research Institute of Bioscience and Biotechnology (KRIBB)"},"assemblyStats":{"contigL50":4,"contigN50":317430,"gcCount":"1876088","gcPercent":56.0,"genomeCoverage":"100.0x","numberOfComponentSequences":20,"numberOfContigs":21,"numberOfScaffolds":20,"scaffoldL50":4,"scaffoldN50":333690,"totalSequenceLength":"3343139","totalUngappedLength":"3343039"},"averageNucleotideIdentity":{"bestAniMatch":{"ani":81.31,"assembly":"GCA_001307765.1","assemblyCoverage":12.03,"category":"type","organismName":"Aliiroseovarius crassostreae","typeAssemblyCoverage":10.79},"category":"type","comment":"Assembly is the type_strain, mismatch is within genus and expected","matchStatus":"below_threshold_mismatch","submittedOrganism":"Aliiroseovarius lamellibrachiae","submittedSpecies":"Aliiroseovarius lamellibrachiae","taxonomyCheckStatus":"OK"},"checkmInfo":{"checkmMarkerSet":"Rhodobacteraceae","checkmMarkerSetRank":"family","checkmSpeciesTaxId":1924933,"checkmVersion":"v1.2.2","completeness":97.7,"completenessPercentile":100.0},"currentAccession":"GCF_018599245.1","organism":{"infraspecificNames":{"strain":"DSM 104669"},"organismName":"Aliiroseovarius lamellibrachiae","taxId":1924933},"pairedAccession":"GCA_018599245.1","sourceDatabase":"SOURCE_DATABASE_REFSEQ","typeMaterial":{"typeDisplayText":"assembly from type material","typeLabel":"TYPE_MATERIAL"},"wgsInfo":{"masterWgsUrl":"https://www.ncbi.nlm.nih.gov/nuccore/JAHEVJ000000000.1","wgsContigsUrl":"https://www.ncbi.nlm.nih.gov/Traces/wgs/JAHEVJ01","wgsProjectAccession":"JAHEVJ01"}}
{"accession":"GCF_018622995.1","annotationInfo":{"method":"Best-placed reference protein set; GeneMarkS-2+","name":"GCF_018622995.1-RS_2024_03_23","pipeline":"NCBI Prokaryotic Genome Annotation Pipeline (PGAP)","provider":"NCBI RefSeq","releaseDate":"2024-03-23","softwareVersion":"6.7","stats":{"geneCounts":{"nonCoding":74,"proteinCoding":3295,"pseudogene":19,"total":3388}}},"assemblyInfo":{"assemblyLevel":"Complete Genome","assemblyMethod":"HGAP v. 4.0","assemblyName":"ASM1862299v1","assemblyStatus":"current","assemblyType":"haploid","bioprojectAccession":"PRJNA732518","bioprojectLineage":[{"bioprojects":[{"accession":"PRJNA732518","title":"Arthrobacter jiangjiafuii strain:zg-ZUI227 | isolate:zg-ZUI227 Genome sequencing"}]}],"biosample":{"accession":"SAMN19321803","attributes":[{"name":"strain","value":"zg-ZUI227"},{"name":"isolation_source","value":"feces"},{"name":"collection_date","value":"2020-07"},{"name":"geo_loc_name","value":"China: Qinghai Province"},{"name":"sample_type","value":"feces"},{"name":"type-material","value":"type strain of Arthrobacter jiangjiafuii"}],"bioprojects":[{"accession":"PRJNA732518"}],"description":{"organism":{"organismName":"Arthrobacter jiangjiafuii","taxId":2817475},"title":"Microbe sample from Arthrobacter jiangjiafuii"},"lastUpdated":"2022-02-04T21:05:21.530","models":["Microbe, viral or environmental"],"owner":{"contacts":[{}],"name":"China CDC"},"package":"Microbe.1.0","publicationDate":"2021-05-26T00:00:00.000","sampleIds":[{"label":"Sample name","value":"227"}],"status":{"status":"live","when":"2021-05-26T13:23:15.761"},"submissionDate":"2021-05-24T23:13:04.720"},"comments":"The annotation was added by the NCBI Prokaryotic Genome Annotation Pipeline (PGAP). Information about PGAP can be found here: https://www.ncbi.nlm.nih.gov/genome/annotation_prok/","pairedAssembly":{"accession":"GCA_018622995.1","annotationName":"NCBI Prokaryotic Genome Annotation Pipeline (PGAP)","status":"current"},"refseqCategory":"representative genome","releaseDate":"2021-06-02","sequencingTech":"PacBio","submitter":"China CDC"},"assemblyStats":{"contigL50":1,"contigN50":3593579,"gcCount":"2376235","gcPercent":66.0,"genomeCoverage":"723.6x","numberOfComponentSequences":1,"numberOfContigs":1,"numberOfScaffolds":1,"scaffoldL50":1,"scaffoldN50":3593579,"totalNumberOfChromosomes":1,"totalSequenceLength":"3593579","totalUngappedLength":"3593579"},"averageNucleotideIdentity":{"bestAniMatch":{"ani":99.99,"assembly":"GCA_017898065.1","assemblyCoverage":99.21,"category":"type","organismName":"Arthrobacter jiangjiafuii","typeAssemblyCoverage":99.97},"category":"type","comment":"na","matchStatus":"species_match","submittedAniMatch":{"ani":99.99,"assembly":"GCA_017898065.1","assemblyCoverage":99.21,"category":"type","organismName":"Arthrobacter jiangjiafuii","typeAssemblyCoverage":99.97},"submittedOrganism":"Arthrobacter jiangjiafuii","submittedSpecies":"Arthrobacter jiangjiafuii","taxonomyCheckStatus":"OK"},"checkmInfo":{"checkmMarkerSet":"Arthrobacter","checkmMarkerSetRank":"genus","checkmSpeciesTaxId":2817475,"checkmVersion":"v1.2.2","completeness":96.6,"completenessPercentile":100.0,"contamination":0.25},"currentAccession":"GCF_018622995.1","organism":{"infraspecificNames":{"strain":"zg-ZUI227"},"organismName":"Arthrobacter jiangjiafuii","taxId":2817475},"pairedAccession":"GCA_018622995.1","sourceDatabase":"SOURCE_DATABASE_REFSEQ","typeMaterial":{"typeDisplayText":"assembly from type material","typeLabel":"TYPE_MATERIAL"}}
{"accession":"GCF_018866305.1","annotationInfo":{"method":"Best-placed reference protein set; GeneMarkS-2+","name":"GCF_018866305.1-RS_2024_03_23","pipeline":"NCBI Prokaryotic Genome Annotation Pipeline (PGAP)","provider":"NCBI RefSeq","releaseDate":"2024-03-23","softwareVersion":"6.7","stats":{"geneCounts":{"nonCoding":74,"proteinCoding":3501,"pseudogene":24,"total":3599}}},"assemblyInfo":{"assemblyLevel":"Complete Genome","assemblyMethod":"HGAP v. 4.0","assemblyName":"ASM1886630v1","assemblyStatus":"current","assemblyType":"haploid","bioprojectAccession":"PRJNA727679","bioprojectLineage":[{"bioprojects":[{"accession":"PRJNA727679","title":"Arthrobacter sunyaminii strain:zg-ZUI122 | isolate:zg-ZUI122 Genome sequencing"}]}],"biosample":{"accession":"SAMN19028639","attributes":[{"name":"strain","value":"zg-ZUI122"},{"name":"isolation_source","value":"feces"},{"name":"collection_date","value":"2019-12"},{"name":"geo_loc_name","value":"China: Qinghai Province"},{"name":"sample_type","value":"feces"},{"name":"type-material","value":"type strain of Arthrobacter sunyaminii"}],"bioprojects":[{"accession":"PRJNA727679"}],"description":{"organism":{"organismName":"Arthrobacter sunyaminii","taxId":2816859},"title":"Microbe sample from Arthrobacter sunyaminii"},"lastUpdated":"2022-02-04T21:05:21.470","models":["Microbe, viral or environmental"],"owner":{"contacts":[{}],"name":"China CDC"},"package":"Microbe.1.0","publicationDate":"2021-05-06T00:00:00.000","sampleIds":[{"label":"Sample name","value":"122"}],"status":{"status":"live","when":"2021-05-06T15:52:11.434"},"submissionDate":"2021-05-05T23:29:05.096"},"comments":"The annotation was added by the NCBI Prokaryotic Genome Annotation Pipeline (PGAP). Information about PGAP can be found here: https://www.ncbi.nlm.nih.gov/genome/annotation_prok/","pairedAssembly":{"accession":"GCA_018866305.1","annotationName":"NCBI Prokaryotic Genome Annotation Pipeline (PGAP)","status":"current"},"refseqCategory":"representative genome","releaseDate":"2021-06-14","sequencingTech":"PacBio","submitter":"China CDC"},"assemblyStats":{"contigL50":1,"contigN50":3914265,"gcCount":"2525819","gcPercent":64.5,"genomeCoverage":"1000.0x","numberOfComponentSequences":1,"numberOfContigs":1,"numberOfScaffolds":1,"scaffoldL50":1,"scaffoldN50":3914265,"totalNumberOfChromosomes":1,"totalSequenceLength":"3914265","totalUngappedLength":"3914265"},"averageNucleotideIdentity":{"bestAniMatch":{"ani":99.99,"assembly":"GCA_017353495.1","assemblyCoverage":99.29,"category":"type","organismName":"Arthrobacter sunyaminii","typeAssemblyCoverage":98.81},"category":"type","comment":"na","matchStatus":"species_match","submittedAniMatch":{"ani":99.99,"assembly":"GCA_017353495.1","assemblyCoverage":99.29,"category":"type","organismName":"Arthrobacter sunyaminii","typeAssemblyCoverage":98.81},"submittedOrganism":"Arthrobacter sunyaminii","submittedSpecies":"Arthrobacter sunyaminii","taxonomyCheckStatus":"OK"},"checkmInfo":{"checkmMarkerSet":"Arthrobacter","checkmMarkerSetRank":"genus","checkmSpeciesTaxId":2816859,"checkmVersion":"v1.2.2","completeness":96.37,"completenessPercentile":100.0,"contamination":0.25},"currentAccession":"GCF_018866305.1","organism":{"infraspecificNames":{"strain":"zg-ZUI122"},"organismName":"Arthrobacter sunyaminii","taxId":2816859},"pairedAccession":"GCA_018866305.1","sourceDatabase":"SOURCE_DATABASE_REFSEQ","typeMaterial":{"typeDisplayText":"assembly from type material","typeLabel":"TYPE_MATERIAL"}}
{"accession":"GCF_018885265.1","annotationInfo":{"method":"Best-placed reference protein set; GeneMarkS-2+","name":"NCBI Prokaryotic Genome Annotation Pipeline (PGAP)","pipeline":"NCBI Prokaryotic Genome Annotation Pipeline (PGAP)","provider":"NCBI RefSeq","releaseDate":"2024-02-17","softwareVersion":"6.6","stats":{"geneCounts":{"nonCoding":58,"proteinCoding":6926,"pseudogene":115,"total":7099}}},"assemblyInfo":{"assemblyLevel":"Complete Genome","assemblyMethod":"SOAPdevono v. 2.04","assemblyName":"ASM1888526v1","assemblyStatus":"current","assemblyType":"haploid","bioprojectAccession":"PRJNA735318","bioprojectLineage":[{"bioprojects":[{"accession":"PRJNA735318","title":"Amycolatopsis aidingensis strain:YIM 96748 Genome sequencing"}]}],"biosample":{"accession":"SAMN19575567","attributes":[{"name":"strain","value":"YIM 96748"},{"name":"isolation_source","value":"soil"},{"name":"collection_date","value":"2016-07-10"},{"name":"geo_loc_name","value":"China: Aiding Lake"},{"name":"sample_type","value":"soil"},{"name":"type-material","value":"type strain of Amycolatopsis aidingensis"}],"bioprojects":[{"accession":"PRJNA735318"}],"description":{"organism":{"organismName":"Amycolatopsis aidingensis","taxId":2842453},"title":"Microbe sample from Amycolatopsis aidingensis"},"lastUpdated":"2021-12-14T21:05:21.428","models":["Microbe, viral or environmental"],"owner":{"contacts":[{}],"name":"Yunnan Institute of Microbiology"},"package":"Microbe.1.0","publicationDate":"2021-06-07T00:00:00.000","sampleIds":[{"label":"Sample name","value":"YIM 96748"}],"status":{"status":"live","when":"2021-06-07T17:05:05.676"},"submissionDate":"2021-06-05T04:09:04.470"},"pairedAssembly":{"accession":"GCA_018885265.1","status":"current"},"refseqCategory":"representative genome","releaseDate":"2021-06-15","sequencingTech":"Illumina HiSeq","submitter":"Yunnan Institute of Microbiology"},"assemblyStats":{"contigL50":1,"contigN50":7657695,"gcCount":"5377163","gcPercent":70.0,"genomeCoverage":"57.0x","numberOfComponentSequences":1,"numberOfContigs":1,"numberOfScaffolds":1,"scaffoldL50":1,"scaffoldN50":7657695,"totalNumberOfChromosomes":1,"totalSequenceLength":"7657695","totalUngappedLength":"7657695"},"averageNucleotideIdentity":{"bestAniMatch":{"ani":89.8,"assembly":"GCA_006715045.1","assemblyCoverage":72.53,"category":"type","organismName":"Amycolatopsis cihanbeyliensis","typeAssemblyCoverage":74.69},"category":"type","comment":"Assembly is the type_strain, mismatch is within genus and expected","matchStatus":"below_threshold_mismatch","submittedOrganism":"Amycolatopsis aidingensis","submittedSpecies":"Amycolatopsis aidingensis","taxonomyCheckStatus":"OK"},"checkmInfo":{"checkmMarkerSet":"Amycolatopsis","checkmMarkerSetRank":"genus","checkmSpeciesTaxId":2842453,"checkmVersion":"v1.2.2","completeness":96.77,"completenessPercentile":100.0,"contamination":3.65},"currentAccession":"GCF_018885265.1","organism":{"infraspecificNames":{"strain":"YIM 96748"},"organismName":"Amycolatopsis aidingensis","taxId":2842453},"pairedAccession":"GCA_018885265.1","sourceDatabase":"SOURCE_DATABASE_REFSEQ","typeMaterial":{"typeDisplayText":"assembly from type material","typeLabel":"TYPE_MATERIAL"}}
{"accession":"GCF_018905915.1","annotationInfo":{"method":"Best-placed reference protein set; GeneMarkS-2+","name":"NCBI Prokaryotic Genome Annotation Pipeline (PGAP)","pipeline":"NCBI Prokaryotic Genome Annotation Pipeline (PGAP)","provider":"NCBI RefSeq","releaseDate":"2024-02-17","softwareVersion":"6.6","stats":{"geneCounts":{"nonCoding":64,"proteinCoding":2869,"pseudogene":8,"total":2941}}},"assemblyInfo":{"assemblyLevel":"Complete Genome","assemblyMethod":"Pacbio Microbial Assembly Application SMRT Link v. 9.0","assemblyName":"ASM1890591v1","assemblyStatus":"current","assemblyType":"haploid","bioprojectAccession":"PRJNA675128","bioprojectLineage":[{"bioprojects":[{"accession":"PRJNA675128","title":"Azospira inquinata strain Azo-3 genome sequencing"}]}],"biosample":{"accession":"SAMN16690065","attributes":[{"name":"strain","value":"Azo-3"},{"name":"collection_date","value":"2017-04-24"},{"name":"depth","value":"16.8-32.0 m"},{"name":"env_broad_scale","value":"groundwater"},{"name":"env_local_scale","value":"contaminated groundwater"},{"name":"env_medium","value":"contaminated groundwater"},{"name":"geo_loc_name","value":"USA: Louisiana"},{"name":"isol_growth_condt","value":"25C"},{"name":"lat_lon","value":"30.59515 N 91.24525 W"},{"name":"num_replicons","value":"1"},{"name":"ref_biomaterial","value":"missing"},{"name":"isolation_source","value":"contaminated groundwater"},{"name":"type-material","value":"type strain of Azospira inquinata"}],"bioprojects":[{"accession":"PRJNA675128"}],"description":{"comment":"Keywords: GSC:MIxS;MIGS:6.0","organism":{"organismName":"Azospira inquinata","taxId":2785627},"title":"MIGS Cultured Bacterial sample from Azospira inquinata strain Azo-3"},"lastUpdated":"2021-12-17T21:05:11.034","models":["MIGS.ba","MIGS/MIMS/MIMARKS.water"],"owner":{"contacts":[{}],"name":"Louisiana State University"},"package":"MIGS.ba.water.6.0","publicationDate":"2021-06-18T00:00:00.000","sampleIds":[{"label":"Sample name","value":"Azospria inquinata strain Azo-3 genomic DNA"}],"status":{"status":"live","when":"2021-06-18T18:38:42.463"},"submissionDate":"2020-11-06T17:29:04.943"},"comments":"The annotation was added by the NCBI Prokaryotic Genome Annotation Pipeline (PGAP). Information about PGAP can be found here: https://www.ncbi.nlm.nih.gov/genome/annotation_prok/\nBacteria and source DNA available from William M. Moe, Department of Civil and Environmental Engineering, Louisiana State University, Baton Rouge, LA USA, moemwil@lsu.edu","pairedAssembly":{"accession":"GCA_018905915.1","annotationName":"NCBI Prokaryotic Genome Annotation Pipeline (PGAP)","status":"current"},"refseqCategory":"representative genome","releaseDate":"2021-06-16","sequencingTech":"PacBio Sequel II","submitter":"Louisiana State University"},"assemblyStats":{"contigL50":1,"contigN50":3277463,"gcCount":"2054906","gcPercent":62.5,"genomeCoverage":"3470.0x","numberOfComponentSequences":1,"numberOfContigs":1,"numberOfScaffolds":1,"scaffoldL50":1,"scaffoldN50":3277463,"totalNumberOfChromosomes":1,"totalSequenceLength":"3277463","totalUngappedLength":"3277463"},"averageNucleotideIdentity":{"bestAniMatch":{"ani":81.88,"assembly":"GCA_004217225.1","assemblyCoverage":17.07,"category":"type","organismName":"Azospira oryzae","typeAssemblyCoverage":16.21},"category":"type","comment":"Assembly is the type_strain, mismatch is within genus and expected","matchStatus":"below_threshold_mismatch","submittedOrganism":"Azospira inquinata","submittedSpecies":"Azospira inquinata","taxonomyCheckStatus":"OK"},"checkmInfo":{"checkmMarkerSet":"Azospira","checkmMarkerSetRank":"genus","checkmSpeciesTaxId":2785627,"checkmVersion":"v1.2.2","completeness":74.77,"completenessPercentile":50.0,"contamination":10.27},"currentAccession":"GCF_018905915.1","organism":{"infraspecificNames":{"strain":"Azo-3"},"organismName":"Azospira inquinata","taxId":2785627},"pairedAccession":"GCA_018905915.1","sourceDatabase":"SOURCE_DATABASE_REFSEQ","typeMaterial":{"typeDisplayText":"assembly from type material","typeLabel":"TYPE_MATERIAL"}}
{"accession":"GCF_018919215.1","annotationInfo":{"method":"Best-placed reference protein set; GeneMarkS-2+","name":"NCBI Prokaryotic Genome Annotation Pipeline (PGAP)","pipeline":"NCBI Prokaryotic Genome Annotation Pipeline (PGAP)","provider":"NCBI RefSeq","releaseDate":"2024-02-29","softwareVersion":"6.6","stats":{"geneCounts":{"nonCoding":67,"proteinCoding":3479,"pseudogene":38,"total":3584}}},"assemblyInfo":{"assemblyLevel":"Contig","assemblyMethod":"SPAdes v. 3.9.0","assemblyName":"ASM1891921v1","assemblyStatus":"current","assemblyType":"haploid","bioprojectAccession":"PRJNA733006","bioprojectLineage":[{"bioprojects":[{"accession":"PRJNA733006","title":"Macaca fascicularis Gut Microbial Biobank (MfGMB) Genome sequencing and assembly"}]}],"biosample":{"accession":"SAMN19373999","attributes":[{"name":"strain","value":"MSJ-5"},{"name":"isolation_source","value":"feces"},{"name":"host","value":"Macaca fascicularis"},{"name":"collection_date","value":"2019-08"},{"name":"geo_loc_name","value":"China: Suzhou"},{"name":"sample_type","value":"cell culture"},{"name":"type-material","value":"type strain of Alkaliphilus flagellatus"}],"bioprojects":[{"accession":"PRJNA733006"}],"description":{"organism":{"organismName":"Alkaliphilus flagellatus","taxId":2841507},"title":"Microbe sample from Alkaliphilus flagellatus"},"lastUpdated":"2022-03-11T21:05:23.165","models":["Microbe, viral or environmental"],"owner":{"contacts":[{}],"name":"The Institute of Microbiology of the Chinese Academy of Sciences"},"package":"Microbe.1.0","publicationDate":"2021-05-28T00:00:00.000","sampleIds":[{"label":"Sample name","value":"Microbe sample from Alkaliphilus sp. MSJ-5"}],"status":{"status":"live","when":"2021-06-02T00:35:17.041"},"submissionDate":"2021-05-28T04:12:05.896"},"comments":"The annotation was added by the NCBI Prokaryotic Genome Annotation Pipeline (PGAP). Information about PGAP can be found here: https://www.ncbi.nlm.nih.gov/genome/annotation_prok/","pairedAssembly":{"accession":"GCA_018919215.1","annotationName":"NCBI Prokaryotic Genome Annotation Pipeline (PGAP)","status":"current"},"refseqCategory":"representative genome","releaseDate":"2021-06-16","sequencingTech":"Illumina","submitter":"The Institute of Microbiology of the Chinese Academy of Sciences"},"assemblyStats":{"contigL50":3,"contigN50":534169,"gcCount":"1138900","gcPercent":31.5,"genomeCoverage":"99.0x","numberOfComponentSequences":30,"numberOfContigs":30,"totalSequenceLength":"3599251","totalUngappedLength":"3599251"},"averageNucleotideIdentity":{"bestAniMatch":{"ani":89.33,"assembly":"GCA_018917865.1","assemblyCoverage":2.52,"category":"type","organismName":"Tissierella simiarum","typeAssemblyCoverage":2.22},"category":"type","comment":"Assembly is the type_strain, no match is expected","matchStatus":"low_coverage","submittedOrganism":"Alkaliphilus flagellatus","submittedSpecies":"Alkaliphilus flagellatus","taxonomyCheckStatus":"OK"},"checkmInfo":{"checkmMarkerSet":"Alkaliphilus","checkmMarkerSetRank":"genus","checkmSpeciesTaxId":2841507,"checkmVersion":"v1.2.2","completeness":89.84,"completenessPercentile":100.0,"contamination":11.77},"currentAccession":"GCF_018919215.1","organism":{"infraspecificNames":{"strain":"MSJ-5"},"organismName":"Alkaliphilus flagellatus","taxId":2841507},"pairedAccession":"GCA_018919215.1","sourceDatabase":"SOURCE_DATABASE_REFSEQ","typeMaterial":{"typeDisplayText":"assembly from type material","typeLabel":"TYPE_MATERIAL"},"wgsInfo":{"masterWgsUrl":"https://www.ncbi.nlm.nih.gov/nuccore/JAHLQK000000000.1","wgsContigsUrl":"https://www.ncbi.nlm.nih.gov/Traces/wgs/JAHLQK01","wgsProjectAccession":"JAHLQK01"}}
{"accession":"GCF_018982945.1","annotationInfo":{"method":"Best-placed reference protein set; GeneMarkS-2+","name":"NCBI Prokaryotic Genome Annotation Pipeline (PGAP)","pipeline":"NCBI Prokaryotic Genome Annotation Pipeline (PGAP)","provider":"NCBI RefSeq","releaseDate":"2024-02-29","softwareVersion":"6.6","stats":{"geneCounts":{"nonCoding":71,"proteinCoding":2486,"pseudogene":40,"total":2597}}},"assemblyInfo":{"assemblyLevel":"Contig","assemblyMethod":"SPAdes v. 3.13.0","assemblyName":"ASM1898294v1","assemblyStatus":"current","assemblyType":"haploid","bioprojectAccession":"PRJNA613181","bioprojectLineage":[{"bioprojects":[{"accession":"PRJNA613181","title":"Animal gut microbiome bank"}]}],"biosample":{"accession":"SAMN14986025","attributes":[{"name":"strain","value":"AGMB03513"},{"name":"isolation_source","value":"feces"},{"name":"collection_date","value":"2019-10-23"},{"name":"env_broad_scale","value":"fecal environment [ENVO : 01001029]"},{"name":"env_local_scale","value":"ranch [ENVO:01001207]"},{"name":"env_medium","value":"fecal material [ENVO : 00002003]"},{"name":"geo_loc_name","value":"South Korea: Wanju-Gun"},{"name":"host","value":"Sus scrofa domesticus"},{"name":"isol_growth_condt","value":"92.4 kg"},{"name":"lat_lon","value":"35.82421 N 127.06105 E"},{"name":"num_replicons","value":"2.8 Gb"},{"name":"ref_biomaterial","value":"None"},{"name":"type-material","value":"type strain of Anaerostipes faecalis"}],"bioprojects":[{"accession":"PRJNA613181"}],"description":{"comment":"Keywords: GSC:MIxS;MIGS:6.0","organism":{"organismName":"Anaerostipes faecalis","taxId":2738446},"title":"MIGS Cultured Bacterial/Archaeal sample from Anaerostipes faecalis"},"lastUpdated":"2021-11-29T21:05:01.014","models":["MIGS.ba","MIGS/MIMS/MIMARKS.host-associated"],"owner":{"contacts":[{}],"name":"Korean Research Institute of Bioscience and Biotechnology"},"package":"MIGS.ba.host-associated.6.0","publicationDate":"2021-06-21T00:00:00.000","sampleIds":[{"label":"Sample name","value":"AGMB03513"}],"status":{"status":"live","when":"2021-06-21T00:50:11.480"},"submissionDate":"2020-05-20T21:25:05.930"},"pairedAssembly":{"accession":"GCA_018982945.1","status":"current"},"refseqCategory":"representative genome","releaseDate":"2021-06-21","sequencingTech":"Illumina NovaSeq 6000","submitter":"Korean Research Institute of Bioscience and Biotechnology"},"assemblyStats":{"contigL50":4,"contigN50":232061,"gcCount":"942470","gcPercent":37.0,"genomeCoverage":"1306.6x","numberOfComponentSequences":37,"numberOfContigs":37,"totalSequenceLength":"2544126","totalUngappedLength":"2544126"},"averageNucleotideIdentity":{"bestAniMatch":{"ani":82.29,"assembly":"GCA_000332875.2","assemblyCoverage":11.7,"category":"suspected_type","organismName":"Anaerostipes hadrus","typeAssemblyCoverage":10.74},"category":"type","comment":"Assembly is the type_strain, mismatch is within genus and expected","matchStatus":"below_threshold_mismatch","submittedOrganism":"Anaerostipes faecalis","submittedSpecies":"Anaerostipes faecalis","taxonomyCheckStatus":"OK"},"checkmInfo":{"checkmMarkerSet":"Lachnospiraceae","checkmMarkerSetRank":"family","checkmSpeciesTaxId":2738446,"checkmVersion":"v1.2.2","completeness":97.5,"completenessPercentile":100.0,"contamination":3.02},"currentAccession":"GCF_018982945.1","organism":{"infraspecificNames":{"strain":"AGMB03513"},"organismName":"Anaerostipes faecalis","taxId":2738446},"pairedAccession":"GCA_018982945.1","sourceDatabase":"SOURCE_DATABASE_REFSEQ","typeMaterial":{"typeDisplayText":"assembly from type material","typeLabel":"TYPE_MATERIAL"},"wgsInfo":{"masterWgsUrl":"https://www.ncbi.nlm.nih.gov/nuccore/JABRXE000000000.1","wgsContigsUrl":"https://www.ncbi.nlm.nih.gov/Traces/wgs/JABRXE01","wgsProjectAccession":"JABRXE01"}}
{"accession":"GCF_019024285.1","annotationInfo":{"method":"Best-placed reference protein set; GeneMarkS-2+","name":"NCBI Prokaryotic Genome Annotation Pipeline (PGAP)","pipeline":"NCBI Prokaryotic Genome Annotation Pipeline (PGAP)","provider":"NCBI RefSeq","releaseDate":"2024-01-30","softwareVersion":"6.6","stats":{"geneCounts":{"nonCoding":51,"proteinCoding":4597,"pseudogene":34,"total":4682}}},"assemblyInfo":{"assemblyLevel":"Contig","assemblyMethod":"SPAdes v. 3.11.1","assemblyName":"ASM1902428v1","assemblyStatus":"current","assemblyType":"haploid","bioprojectAccession":"PRJNA590117","bioprojectLineage":[{"bioprojects":[{"accession":"PRJNA590117","title":"Alkalihalobacterium elongatum strain:MEB199 Genome sequencing and assembly"}]}],"biosample":{"accession":"SAMN13318591","attributes":[{"name":"strain","value":"MEB199"},{"name":"isolation_source","value":"Lonar lake sediment"},{"name":"collection_date","value":"2010-10-01"},{"name":"geo_loc_name","value":"India"},{"name":"sample_type","value":"whole organism"},{"name":"type-material","value":"type strain of Alkalihalobacterium elongatum"}],"description":{"organism":{"organismName":"Alkalihalobacterium elongatum","taxId":2675466},"title":"Microbe sample from Alkalihalobacterium elongatum"},"lastUpdated":"2021-11-08T21:04:39.435","models":["Microbe, viral or environmental"],"owner":{"contacts":[{}],"name":"NCMR, NCCS, Pune"},"package":"Microbe.1.0","publicationDate":"2021-05-01T00:00:00.000","sampleIds":[{"label":"Sample name","value":"MEB199"}],"status":{"status":"live","when":"2021-05-01T00:52:39.980"},"submissionDate":"2019-11-18T06:31:03.640"},"comments":"Bacteria and source DNA available from NCMR, NCCS, Pune - 411021","pairedAssembly":{"accession":"GCA_019024285.1","status":"current"},"refseqCategory":"representative genome","releaseDate":"2021-06-24","sequencingTech":"Illumina MiSeq","submitter":"NCMR, NCCS, Pune"},"assemblyStats":{"contigL50":9,"contigN50":125736,"gcCount":"1754315","gcPercent":36.5,"genomeCoverage":"110.0x","numberOfComponentSequences":61,"numberOfContigs":61,"totalSequenceLength":"4810093","totalUngappedLength":"4810093"},"averageNucleotideIdentity":{"bestAniMatch":{"ani":85.2,"assembly":"GCA_029028005.1","assemblyCoverage":46.39,"category":"type","organismName":"Alkalihalobacterium chitinilyticum","typeAssemblyCoverage":45.7},"category":"type","comment":"Assembly is the type_strain, mismatch is within genus and expected","matchStatus":"below_threshold_mismatch","submittedOrganism":"Alkalihalobacterium elongatum","submittedSpecies":"Alkalihalobacterium elongatum","taxonomyCheckStatus":"OK"},"checkmInfo":{"checkmMarkerSet":"Bacillaceae","checkmMarkerSetRank":"family","checkmSpeciesTaxId":2675466,"checkmVersion":"v1.2.2","completeness":99.35,"completenessPercentile":100.0,"contamination":0.7},"currentAccession":"GCF_019024285.1","organism":{"infraspecificNames":{"strain":"MEB199"},"organismName":"Alkalihalobacterium elongatum","taxId":2675466},"pairedAccession":"GCA_019024285.1","sourceDatabase":"SOURCE_DATABASE_REFSEQ","typeMaterial":{"typeDisplayText":"assembly from type material","typeLabel":"TYPE_MATERIAL"},"wgsInfo":{"masterWgsUrl":"https://www.ncbi.nlm.nih.gov/nuccore/WMKZ00000000.1","wgsContigsUrl":"https://www.ncbi.nlm.nih.gov/Traces/wgs/WMKZ01","wgsProjectAccession":"WMKZ01"}}
{"accession":"GCF_019061145.1","annotationInfo":{"method":"Best-placed reference protein set; GeneMarkS-2+","name":"NCBI Prokaryotic Genome Annotation Pipeline (PGAP)","pipeline":"NCBI Prokaryotic Genome Annotation Pipeline (PGAP)","provider":"NCBI RefSeq","releaseDate":"2024-01-03","softwareVersion":"6.6","stats":{"geneCounts":{"nonCoding":52,"proteinCoding":3556,"pseudogene":17,"total":3625}}},"assemblyInfo":{"assemblyLevel":"Contig","assemblyMethod":"SPAdes v. 3.13","assemblyName":"ASM1906114v1","assemblyStatus":"current","assemblyType":"haploid","bioprojectAccession":"PRJNA740139","bioprojectLineage":[{"bioprojects":[{"accession":"PRJNA740139","title":"Anianabacter salinae strain:ASV31 Genome sequencing and assembly"}]}],"biosample":{"accession":"SAMN19821013","attributes":[{"name":"strain","value":"ASV31"},{"name":"isolation_source","value":"hypersaline water"},{"name":"collection_date","value":"2016-06"},{"name":"geo_loc_name","value":"Spain: Salinas de Anana"},{"name":"sample_type","value":"water"},{"name":"type-material","value":"type strain of Anianibacter salinarum"}],"bioprojects":[{"accession":"PRJNA740139"}],"description":{"organism":{"organismName":"Anianabacter salinae","taxId":2851023},"title":"Microbe sample from Anianabacter salinae"},"lastUpdated":"2023-06-25T04:28:37.346","models":["Microbe, viral or environmental"],"owner":{"contacts":[{}],"name":"UNIVERSITY OF THE BASQUE COUNTRY"},"package":"Microbe.1.0","publicationDate":"2021-06-23T00:00:00.000","sampleIds":[{"label":"Sample name","value":"ASV31"}],"status":{"status":"live","when":"2021-06-23T04:41:05.025"},"submissionDate":"2021-06-23T04:41:05.023"},"comments":"The annotation was added by the NCBI Prokaryotic Genome Annotation Pipeline (PGAP). Information about PGAP can be found here: https://www.ncbi.nlm.nih.gov/genome/annotation_prok/\nBacteria and source DNA available from CECT 30309","pairedAssembly":{"accession":"GCA_019061145.1","annotationName":"NCBI Prokaryotic Genome Annotation Pipeline (PGAP)","status":"current"},"refseqCategory":"representative genome","releaseDate":"2021-06-29","sequencingTech":"Illumina MiSeq","submitter":"UNIVERSITY OF THE BASQUE COUNTRY"},"assemblyStats":{"contigL50":2,"contigN50":884227,"gcCount":"2393029","gcPercent":65.5,"genomeCoverage":"50.0x","numberOfComponentSequences":15,"numberOfContigs":15,"totalSequenceLength":"3641124","totalUngappedLength":"3641124"},"averageNucleotideIdentity":{"bestAniMatch":{"ani":80.95,"assembly":"GCA_012395815.1","assemblyCoverage":13.3,"category":"type","organismName":"Roseibacterium persicicum","typeAssemblyCoverage":13.05},"category":"type","comment":"na","matchStatus":"below_threshold_mismatch","submittedOrganism":"Anianabacter salinae","submittedSpecies":"Anianabacter salinae","taxonomyCheckStatus":"Inconclusive"},"checkmInfo":{"checkmMarkerSet":"Rhodobacteraceae","checkmMarkerSetRank":"family","checkmSpeciesTaxId":2851023,"checkmVersion":"v1.2.2","completeness":100.0,"completenessPercentile":100.0,"contamination":0.07},"currentAccession":"GCF_019061145.1","organism":{"infraspecificNames":{"strain":"ASV31"},"organismName":"Anianabacter salinae","taxId":2851023},"pairedAccession":"GCA_019061145.1","sourceDatabase":"SOURCE_DATABASE_REFSEQ","typeMaterial":{"typeDisplayText":"assembly from type material","typeLabel":"TYPE_MATERIAL"},"wgsInfo":{"masterWgsUrl":"https://www.ncbi.nlm.nih.gov/nuccore/JAHQZS000000000.1","wgsContigsUrl":"https://www.ncbi.nlm.nih.gov/Traces/wgs/JAHQZS01","wgsProjectAccession":"JAHQZS01"}}
{"accession":"GCF_019061205.1","annotationInfo":{"method":"Best-placed reference protein set; GeneMarkS-2+","name":"NCBI Prokaryotic Genome Annotation Pipeline (PGAP)","pipeline":"NCBI Prokaryotic Genome Annotation Pipeline (PGAP)","provider":"NCBI RefSeq","releaseDate":"2023-05-22","softwareVersion":"6.5","stats":{"geneCounts":{"nonCoding":75,"proteinCoding":1288,"pseudogene":52,"total":1415}}},"assemblyInfo":{"assemblyLevel":"Contig","assemblyMethod":"SPAdes v. 2.3","assemblyName":"ASM1906120v1","assemblyStatus":"current","assemblyType":"haploid","bioprojectAccession":"PRJNA740110","bioprojectLineage":[{"bioprojects":[{"accession":"PRJNA740110","title":"Apilactobacillus waqarii strain:HBW1 Genome sequencing and assembly"}]}],"biosample":{"accession":"SAMN19820174","attributes":[{"name":"strain","value":"HBW1"},{"name":"host","value":"Honey bee"},{"name":"isolation_source","value":"gut"},{"name":"collection_date","value":"2018-02-25"},{"name":"geo_loc_name","value":"Pakistan"},{"name":"sample_type","value":"insects"},{"name":"type-material","value":"type strain of Apilactobacillus waqarii"}],"bioprojects":[{"accession":"PRJNA740110"}],"description":{"organism":{"organismName":"Apilactobacillus waqarii","taxId":2851006},"title":"Microbe sample from Apilactobacillus waqarii"},"lastUpdated":"2022-05-11T16:55:19.213","models":["Microbe, viral or environmental"],"owner":{"contacts":[{}],"name":"National Institute for Biotechnology and Genetic Engineering (NIBGE)"},"package":"Microbe.1.0","publicationDate":"2021-06-23T00:00:00.000","sampleIds":[{"label":"Sample name","value":"Apilactobacillus"}],"status":{"status":"live","when":"2021-06-23T17:37:40.952"},"submissionDate":"2021-06-23T01:32:04.306"},"comments":"The annotation was added by the NCBI Prokaryotic Genome Annotation Pipeline (PGAP). Information about PGAP can be found here: https://www.ncbi.nlm.nih.gov/genome/annotation_prok/","pairedAssembly":{"accession":"GCA_019061205.1","annotationName":"NCBI Prokaryotic Genome Annotation Pipeline (PGAP)","status":"current"},"refseqCategory":"representative genome","releaseDate":"2021-06-29","sequencingTech":"Illumina HiSeq","submitter":"National Institute for Biotechnology and Genetic Engineering (NIBGE)"},"assemblyStats":{"contigL50":3,"contigN50":229491,"gcCount":"554895","gcPercent":37.0,"genomeCoverage":"30.0x","numberOfComponentSequences":38,"numberOfContigs":38,"totalSequenceLength":"1490797","totalUngappedLength":"1490797"},"averageNucleotideIdentity":{"bestAniMatch":{"ani":93.37,"assembly":"GCA_001281265.1","assemblyCoverage":91.96,"category":"type","organismName":"Apilactobacillus kunkeei","typeAssemblyCoverage":90.45},"category":"type","comment":"Assembly is the type_strain, mismatch is within genus and expected","matchStatus":"below_threshold_mismatch","submittedOrganism":"Apilactobacillus waqarii","submittedSpecies":"Apilactobacillus waqarii","taxonomyCheckStatus":"OK"},"checkmInfo":{"checkmMarkerSet":"Lactobacillaceae","checkmMarkerSetRank":"family","checkmSpeciesTaxId":2851006,"checkmVersion":"v1.2.2","completeness":93.28,"completenessPercentile":100.0,"contamination":0.98},"currentAccession":"GCF_019061205.1","organism":{"infraspecificNames":{"strain":"HBW1"},"organismName":"Apilactobacillus waqarii","taxId":2851006},"pairedAccession":"GCA_019061205.1","sourceDatabase":"SOURCE_DATABASE_REFSEQ","typeMaterial":{"typeDisplayText":"assembly from type material","typeLabel":"TYPE_MATERIAL"},"wgsInfo":{"masterWgsUrl":"https://www.ncbi.nlm.nih.gov/nuccore/JAHQYH000000000.1","wgsContigsUrl":"https://www.ncbi.nlm.nih.gov/Traces/wgs/JAHQYH01","wgsProjectAccession":"JAHQYH01"}}
{"accession":"GCF_019100565.1","annotationInfo":{"method":"Best-placed reference protein set; GeneMarkS-2+","name":"NCBI Prokaryotic Genome Annotation Pipeline (PGAP)","pipeline":"NCBI Prokaryotic Genome Annotation Pipeline (PGAP)","provider":"NCBI RefSeq","releaseDate":"2023-08-31","softwareVersion":"6.6","stats":{"geneCounts":{"nonCoding":63,"proteinCoding":3717,"pseudogene":18,"total":3798}}},"assemblyInfo":{"assemblyLevel":"Scaffold","assemblyMethod":"ABySS v. 2.2.0","assemblyName":"ASM1910056v1","assemblyStatus":"current","assemblyType":"haploid","bioprojectAccession":"PRJNA737525","bioprojectLineage":[{"bioprojects":[{"accession":"PRJNA737525","title":"Arsukibacterium indicum strain:SM2107 Genome sequencing and assembly"}]}],"biosample":{"accession":"SAMN19698113","attributes":[{"name":"strain","value":"SM2107"},{"name":"isolation_source","value":"chitin"},{"name":"collection_date","value":"2020"},{"name":"geo_loc_name","value":"Indian Ocean: polymetallic sulfide region"},{"name":"sample_type","value":"Microbial culture"},{"name":"type-material","value":"type strain of Arsukibacterium indicum"}],"bioprojects":[{"accession":"PRJNA737525"}],"description":{"organism":{"organismName":"Arsukibacterium indicum","taxId":2848612},"title":"Microbe sample from Arsukibacterium indicum"},"lastUpdated":"2022-07-22T21:06:02.424","models":["Microbe, viral or environmental"],"owner":{"contacts":[{}],"name":"Shandong University"},"package":"Microbe.1.0","publicationDate":"2021-06-16T00:00:00.000","sampleIds":[{"label":"Sample name","value":"SM2107"}],"status":{"status":"live","when":"2021-06-16T07:50:06.790"},"submissionDate":"2021-06-14T21:54:04.240"},"comments":"The annotation was added by the NCBI Prokaryotic Genome Annotation Pipeline (PGAP). Information about PGAP can be found here: https://www.ncbi.nlm.nih.gov/genome/annotation_prok/","pairedAssembly":{"accession":"GCA_019100565.1","annotationName":"NCBI Prokaryotic Genome Annotation Pipeline (PGAP)","status":"current"},"refseqCategory":"representative genome","releaseDate":"2021-07-03","sequencingTech":"Illumina","submitter":"Shandong University"},"assemblyStats":{"contigL50":4,"contigN50":341847,"gcCount":"1972635","gcPercent":49.0,"genomeCoverage":"578.4x","numberOfComponentSequences":24,"numberOfContigs":32,"numberOfScaffolds":24,"scaffoldL50":3,"scaffoldN50":560383,"totalSequenceLength":"4044542","totalUngappedLength":"4042073"},"averageNucleotideIdentity":{"bestAniMatch":{"ani":82.83,"assembly":"GCA_000382165.1","assemblyCoverage":56.51,"category":"type","organismName":"Arsukibacterium perlucidum","typeAssemblyCoverage":57.13},"category":"type","comment":"Assembly is the type_strain, mismatch is within genus and expected","matchStatus":"below_threshold_mismatch","submittedOrganism":"Arsukibacterium indicum","submittedSpecies":"Arsukibacterium indicum","taxonomyCheckStatus":"OK"},"checkmInfo":{"checkmMarkerSet":"Chromatiaceae","checkmMarkerSetRank":"family","checkmSpeciesTaxId":2848612,"checkmVersion":"v1.2.2","completeness":99.28,"completenessPercentile":100.0,"contamination":0.61},"currentAccession":"GCF_019100565.1","organism":{"infraspecificNames":{"strain":"SM2107"},"organismName":"Arsukibacterium indicum","taxId":2848612},"pairedAccession":"GCA_019100565.1","sourceDatabase":"SOURCE_DATABASE_REFSEQ","typeMaterial":{"typeDisplayText":"assembly from type material","typeLabel":"TYPE_MATERIAL"},"wgsInfo":{"masterWgsUrl":"https://www.ncbi.nlm.nih.gov/nuccore/JAHRID000000000.1","wgsContigsUrl":"https://www.ncbi.nlm.nih.gov/Traces/wgs/JAHRID01","wgsProjectAccession":"JAHRID01"}}
{"accession":"GCF_019249245.1","annotationInfo":{"method":"Best-placed reference protein set; GeneMarkS-2+","name":"NCBI Prokaryotic Genome Annotation Pipeline (PGAP)","pipeline":"NCBI Prokaryotic Genome Annotation Pipeline (PGAP)","provider":"NCBI RefSeq","releaseDate":"2023-05-07","softwareVersion":"6.5","stats":{"geneCounts":{"nonCoding":60,"proteinCoding":3108,"pseudogene":144,"total":3312}}},"assemblyInfo":{"assemblyLevel":"Contig","assemblyMethod":"SPAdes v. 3.10","assemblyName":"ASM1924924v1","assemblyStatus":"current","assemblyType":"haploid","bioprojectAccession":"PRJNA692355","bioprojectLineage":[{"bioprojects":[{"accession":"PRJNA692355","title":"Alteromonas lipotrueiana strain:PS_109 Genome sequencing and assembly"}]}],"biosample":{"accession":"SAMN17320765","attributes":[{"name":"strain","value":"PS_109"},{"name":"collection_date","value":"2016-01-06"},{"name":"env_broad_scale","value":"Seawater"},{"name":"env_local_scale","value":"Deep seawater"},{"name":"env_medium","value":"Deep seawater"},{"name":"geo_loc_name","value":"Pacific Ocean"},{"name":"isol_growth_condt","value":"Marine Agar, 30C, 24-48h."},{"name":"lat_lon","value":"27.74 S 117.62 W"},{"name":"num_replicons","value":"-"},{"name":"ref_biomaterial","value":"-"},{"name":"depth","value":"3660m"},{"name":"type-material","value":"type strain of Alteromonas lipotrueiana"}],"bioprojects":[{"accession":"PRJNA692355"}],"description":{"comment":"Keywords: GSC:MIxS;MIGS:6.0","organism":{"organismName":"Alteromonas lipotrueiana","taxId":2803815},"title":"MIGS Cultured Bacterial/Archaeal sample from Alteromonas lipotrueiana"},"lastUpdated":"2021-07-16T18:39:16.457","models":["MIGS.ba","MIGS/MIMS/MIMARKS.water"],"owner":{"contacts":[{}],"name":"Mediterranean Institute for Advanced Studies (IMEDEA)"},"package":"MIGS.ba.water.6.0","publicationDate":"2021-07-16T18:39:16.457","sampleIds":[{"label":"Sample name","value":"Salinimonas sp. PS109"}],"status":{"status":"live","when":"2021-07-16T18:39:16.457"},"submissionDate":"2021-01-15T06:43:06.017"},"comments":"Bacteria and source DNA available from Ramon Rossello-Mora (IMEDEA)","pairedAssembly":{"accession":"GCA_019249245.1","status":"current"},"refseqCategory":"representative genome","releaseDate":"2021-07-14","sequencingTech":"Illumina NovaSeq","submitter":"Mediterranean Institute for Advanced Studies (IMEDEA)"},"assemblyStats":{"contigL50":10,"contigN50":125274,"gcCount":"1720002","gcPercent":46.0,"genomeCoverage":"380.0x","numberOfComponentSequences":47,"numberOfContigs":47,"totalSequenceLength":"3758914","totalUngappedLength":"3758914"},"averageNucleotideIdentity":{"bestAniMatch":{"ani":80.84,"assembly":"GCA_015644725.1","assemblyCoverage":38.52,"category":"type","organismName":"Salinimonas marina","typeAssemblyCoverage":38.46},"category":"type","comment":"na","matchStatus":"below_threshold_mismatch","submittedOrganism":"Alteromonas lipotrueiana","submittedSpecies":"Alteromonas lipotrueiana","taxonomyCheckStatus":"Inconclusive"},"checkmInfo":{"checkmMarkerSet":"Alteromonas","checkmMarkerSetRank":"genus","checkmSpeciesTaxId":2803815,"checkmVersion":"v1.2.2","completeness":82.01,"completenessPercentile":100.0,"contamination":2.23},"currentAccession":"GCF_019249245.1","organism":{"infraspecificNames":{"strain":"PS_109"},"organismName":"Alteromonas lipotrueiana","taxId":2803815},"pairedAccession":"GCA_019249245.1","sourceDatabase":"SOURCE_DATABASE_REFSEQ","typeMaterial":{"typeDisplayText":"assembly from type material","typeLabel":"TYPE_MATERIAL"},"wgsInfo":{"masterWgsUrl":"https://www.ncbi.nlm.nih.gov/nuccore/JAESDK000000000.1","wgsContigsUrl":"https://www.ncbi.nlm.nih.gov/Traces/wgs/JAESDK01","wgsProjectAccession":"JAESDK01"}}
{"accession":"GCF_019249255.1","annotationInfo":{"method":"Best-placed reference protein set; GeneMarkS-2+","name":"GCF_019249255.1-RS_2024_03_29","pipeline":"NCBI Prokaryotic Genome Annotation Pipeline (PGAP)","provider":"NCBI RefSeq","releaseDate":"2024-03-29","softwareVersion":"6.7","stats":{"geneCounts":{"nonCoding":57,"proteinCoding":4046,"pseudogene":22,"total":4125}}},"assemblyInfo":{"assemblyLevel":"Contig","assemblyMethod":"SPAdes v. 3.10","assemblyName":"ASM1924925v1","assemblyStatus":"current","assemblyType":"haploid","bioprojectAccession":"PRJNA692182","bioprojectLineage":[{"bioprojects":[{"accession":"PRJNA692182","title":"Alteromonas sp. Genome sequencing and assembly"}]}],"biosample":{"accession":"SAMN17315639","attributes":[{"name":"strain","value":"MD_674"},{"name":"collection_date","value":"2016-07-15"},{"name":"env_broad_scale","value":"Seawater"},{"name":"env_local_scale","value":"Seawater"},{"name":"env_medium","value":"Seawater"},{"name":"geo_loc_name","value":"Spain: Mediterranean Sea"},{"name":"host","value":"Pelagia noctiluca"},{"name":"isol_growth_condt","value":"Marine Agar, 30C, 24-48h."},{"name":"lat_lon","value":"38.99 N 2.65 E"},{"name":"num_replicons","value":"-"},{"name":"ref_biomaterial","value":"-"}],"bioprojects":[{"accession":"PRJNA692182"}],"description":{"comment":"Keywords: GSC:MIxS;MIGS:6.0","organism":{"organismName":"Alteromonas lipotrueae","taxId":2803814},"title":"MIGS Cultured Bacterial/Archaeal sample from Alteromonas lipotrueae"},"lastUpdated":"2021-07-16T18:39:16.457","models":["MIGS.ba","MIGS/MIMS/MIMARKS.host-associated"],"owner":{"contacts":[{}],"name":"Mediterranean Institute for Advanced Studies (IMEDEA)"},"package":"MIGS.ba.host-associated.6.0","publicationDate":"2021-07-16T18:39:16.457","sampleIds":[{"label":"Sample name","value":"Alteromonas sp. MD674"}],"status":{"status":"live","when":"2021-07-16T18:39:16.457"},"submissionDate":"2021-01-14T12:30:07.080"},"comments":"Bacteria and source DNA available from Ramon Rossello-Mora (IMEDEA)","pairedAssembly":{"accession":"GCA_019249255.1","status":"current"},"refseqCategory":"representative genome","releaseDate":"2021-07-14","sequencingTech":"Illumina NovaSeq","submitter":"Mediterranean Institute for Advanced Studies (IMEDEA)"},"assemblyStats":{"contigL50":6,"contigN50":303855,"gcCount":"2068023","gcPercent":43.5,"genomeCoverage":"310.0x","numberOfComponentSequences":51,"numberOfContigs":51,"totalSequenceLength":"4734264","totalUngappedLength":"4734264"},"averageNucleotideIdentity":{"bestAniMatch":{"ani":99.52,"assembly":"GCA_019249215.1","assemblyCoverage":93.97,"category":"type","organismName":"Alteromonas lipotrueae","typeAssemblyCoverage":93.71},"category":"category_na","comment":"na","matchStatus":"species_match","submittedAniMatch":{"ani":99.52,"assembly":"GCA_019249215.1","assemblyCoverage":93.97,"category":"type","organismName":"Alteromonas lipotrueae","typeAssemblyCoverage":93.71},"submittedOrganism":"Alteromonas lipotrueae","submittedSpecies":"Alteromonas lipotrueae","taxonomyCheckStatus":"OK"},"checkmInfo":{"checkmMarkerSet":"Alteromonas","checkmMarkerSetRank":"genus","checkmSpeciesTaxId":2803814,"checkmVersion":"v1.2.2","completeness":98.25,"completenessPercentile":100.0,"contamination":2.05},"currentAccession":"GCF_019249255.1","organism":{"infraspecificNames":{"strain":"MD_674"},"organismName":"Alteromonas lipotrueae","taxId":2803814},"pairedAccession":"GCA_019249255.1","sourceDatabase":"SOURCE_DATABASE_REFSEQ","wgsInfo":{"masterWgsUrl":"https://www.ncbi.nlm.nih.gov/nuccore/JAESDJ000000000.1","wgsContigsUrl":"https://www.ncbi.nlm.nih.gov/Traces/wgs/JAESDJ01","wgsProjectAccession":"JAESDJ01"}}
{"accession":"GCF_019249295.1","annotationInfo":{"method":"Best-placed reference protein set; GeneMarkS-2+","name":"GCF_019249295.1-RS_2024_03_28","pipeline":"NCBI Prokaryotic Genome Annotation Pipeline (PGAP)","provider":"NCBI RefSeq","releaseDate":"2024-03-28","softwareVersion":"6.7","stats":{"geneCounts":{"nonCoding":62,"proteinCoding":4360,"pseudogene":25,"total":4447}}},"assemblyInfo":{"assemblyLevel":"Contig","assemblyMethod":"SPAdes v. 3.10","assemblyName":"ASM1924929v1","assemblyStatus":"current","assemblyType":"haploid","bioprojectAccession":"PRJNA692168","bioprojectLineage":[{"bioprojects":[{"accession":"PRJNA692168","title":"Alteromonas antoniana strain:MD_567 Genome sequencing and assembly"}]}],"biosample":{"accession":"SAMN17315413","attributes":[{"name":"strain","value":"MD_567"},{"name":"collection_date","value":"2016-07-14"},{"name":"env_broad_scale","value":"Seawater"},{"name":"env_local_scale","value":"Seawater"},{"name":"env_medium","value":"Seawater"},{"name":"geo_loc_name","value":"Spain: Mediterranean Sea"},{"name":"host","value":"Pelagia noctiluca"},{"name":"isol_growth_condt","value":"Marine Agar, 30C, 24-48h."},{"name":"lat_lon","value":"38.35 N 1.67 E"},{"name":"num_replicons","value":"-"},{"name":"ref_biomaterial","value":"-"},{"name":"isolation_source","value":"Jellyfish"},{"name":"type-material","value":"type strain of Alteromonas antoniana"}],"bioprojects":[{"accession":"PRJNA692168"}],"description":{"comment":"Keywords: GSC:MIxS;MIGS:6.0","organism":{"organismName":"Alteromonas antoniana","taxId":2803813},"title":"MIGS Cultured Bacterial/Archaeal sample from Alteromonas antoniana"},"lastUpdated":"2021-07-14T09:32:02.441","models":["MIGS.ba","MIGS/MIMS/MIMARKS.host-associated"],"owner":{"contacts":[{}],"name":"Mediterranean Institute for Advanced Studies (IMEDEA)"},"package":"MIGS.ba.host-associated.6.0","publicationDate":"2021-07-14T00:00:00.000","sampleIds":[{"label":"Sample name","value":"Alteromonas sp. MD567"}],"status":{"status":"live","when":"2021-07-14T09:32:02.441"},"submissionDate":"2021-01-14T11:01:07.333"},"comments":"Bacteria and source DNA available from Ramon Rossello-Mora (IMEDEA)","pairedAssembly":{"accession":"GCA_019249295.1","status":"current"},"refseqCategory":"representative genome","releaseDate":"2021-07-14","sequencingTech":"Illumina NovaSeq","submitter":"Mediterranean Institute for Advanced Studies (IMEDEA)"},"assemblyStats":{"contigL50":11,"contigN50":156927,"gcCount":"2417793","gcPercent":49.0,"genomeCoverage":"262.0x","numberOfComponentSequences":90,"numberOfContigs":90,"totalSequenceLength":"4948390","totalUngappedLength":"4948390"},"averageNucleotideIdentity":{"bestAniMatch":{"ani":80.62,"assembly":"GCA_025628895.1","assemblyCoverage":10.7,"category":"type","organismName":"Alteromonas salexigens","typeAssemblyCoverage":14.93},"category":"type","comment":"Assembly is the type_strain, mismatch is within genus and expected","matchStatus":"below_threshold_mismatch","submittedOrganism":"Alteromonas antoniana","submittedSpecies":"Alteromonas antoniana","taxonomyCheckStatus":"OK"},"checkmInfo":{"checkmMarkerSet":"Alteromonas","checkmMarkerSetRank":"genus","checkmSpeciesTaxId":2803813,"checkmVersion":"v1.2.2","completeness":91.16,"completenessPercentile":100.0,"contamination":3.38},"currentAccession":"GCF_019249295.1","organism":{"infraspecificNames":{"strain":"MD_567"},"organismName":"Alteromonas antoniana","taxId":2803813},"pairedAccession":"GCA_019249295.1","sourceDatabase":"SOURCE_DATABASE_REFSEQ","typeMaterial":{"typeDisplayText":"assembly from type material","typeLabel":"TYPE_MATERIAL"},"wgsInfo":{"masterWgsUrl":"https://www.ncbi.nlm.nih.gov/nuccore/JAESDH000000000.1","wgsContigsUrl":"https://www.ncbi.nlm.nih.gov/Traces/wgs/JAESDH01","wgsProjectAccession":"JAESDH01"}}
{"accession":"GCF_019295435.1","annotationInfo":{"method":"Best-placed reference protein set; GeneMarkS-2+","name":"NCBI Prokaryotic Genome Annotation Pipeline (PGAP)","pipeline":"NCBI Prokaryotic Genome Annotation Pipeline (PGAP)","provider":"NCBI RefSeq","releaseDate":"2023-05-07","softwareVersion":"6.5","stats":{"geneCounts":{"nonCoding":59,"proteinCoding":5227,"pseudogene":118,"total":5404}}},"assemblyInfo":{"assemblyLevel":"Contig","assemblyMethod":"A5-miseq v. 1.1; Cap3 v. 2.0","assemblyName":"ASM1929543v1","assemblyStatus":"current","assemblyType":"haploid","bioprojectAccession":"PRJNA447879","bioprojectLineage":[{"bioprojects":[{"accession":"PRJNA447879","title":"Ecogenomics of Abrolhos Bank coral symbionts"}]}],"biosample":{"accession":"SAMN12634029","attributes":[{"name":"strain","value":"CCMR20"},{"name":"isolation_source","value":"bacteria were purified from Symbiodinium sp. co-cultures originally isolated from Mussismilia braziliensis coral"},{"name":"collection_date","value":"2012-02-09"},{"name":"geo_loc_name","value":"Brazil: Abrolhos Bank, Bahia"},{"name":"sample_type","value":"pure culture"},{"name":"env_broad_scale","value":"seawater [ENVO:01000321]"},{"name":"env_local_scale","value":"marine coral reef biome[ENVO:01000049]"},{"name":"env_medium","value":"cnidarian-associated[ENVO:01001179]"},{"name":"lat_lon","value":"18 S 38.67 W"}],"bioprojects":[{"accession":"PRJNA447879"}],"description":{"organism":{"organismName":"Aquimarina litoralis","taxId":584605},"title":"Microbe sample from Aquimarina litoralis"},"lastUpdated":"2021-07-20T07:16:38.470","models":["Microbe, viral or environmental"],"owner":{"contacts":[{}],"name":"UFRJ"},"package":"Microbe.1.0","publicationDate":"2020-09-01T00:00:00.000","sampleIds":[{"label":"Sample name","value":"Aquimarina"}],"status":{"status":"live","when":"2020-09-01T00:52:17.230"},"submissionDate":"2019-08-25T18:53:05.723"},"comments":"The annotation was added by the NCBI Prokaryotic Genome Annotation Pipeline (PGAP). Information about PGAP can be found here: https://www.ncbi.nlm.nih.gov/genome/annotation_prok/","pairedAssembly":{"accession":"GCA_019295435.1","annotationName":"NCBI Prokaryotic Genome Annotation Pipeline (PGAP)","status":"current"},"refseqCategory":"representative genome","releaseDate":"2021-07-20","sequencingTech":"Illumina HiSeq","submitter":"UFRJ"},"assemblyStats":{"contigL50":21,"contigN50":103803,"gcCount":"2051344","gcPercent":32.5,"genomeCoverage":"18.0x","numberOfComponentSequences":115,"numberOfContigs":115,"totalSequenceLength":"6295385","totalUngappedLength":"6295385"},"averageNucleotideIdentity":{"bestAniMatch":{"ani":81.45,"assembly":"GCA_000430645.1","assemblyCoverage":30.42,"category":"type","organismName":"Aquimarina latercula","typeAssemblyCoverage":30.67},"category":"category_na","comment":"na","matchStatus":"below_threshold_mismatch","submittedOrganism":"Aquimarina litoralis","submittedSpecies":"Aquimarina litoralis","taxonomyCheckStatus":"Inconclusive"},"checkmInfo":{"checkmMarkerSet":"Aquimarina","checkmMarkerSetRank":"genus","checkmSpeciesTaxId":584605,"checkmVersion":"v1.2.2","completeness":86.65,"completenessPercentile":100.0,"contamination":6.33},"currentAccession":"GCF_019295435.1","organism":{"infraspecificNames":{"strain":"CCMR20"},"organismName":"Aquimarina litoralis","taxId":584605},"pairedAccession":"GCA_019295435.1","sourceDatabase":"SOURCE_DATABASE_REFSEQ","wgsInfo":{"masterWgsUrl":"https://www.ncbi.nlm.nih.gov/nuccore/WEKL00000000.1","wgsContigsUrl":"https://www.ncbi.nlm.nih.gov/Traces/wgs/WEKL01","wgsProjectAccession":"WEKL01"}}
{"accession":"GCF_019343195.1","annotationInfo":{"method":"Best-placed reference protein set; GeneMarkS-2+","name":"NCBI Prokaryotic Genome Annotation Pipeline (PGAP)","pipeline":"NCBI Prokaryotic Genome Annotation Pipeline (PGAP)","provider":"NCBI RefSeq","releaseDate":"2023-05-07","softwareVersion":"6.5","stats":{"geneCounts":{"nonCoding":58,"proteinCoding":4354,"pseudogene":78,"total":4490}}},"assemblyInfo":{"assemblyLevel":"Contig","assemblyMethod":"SPAdes v. 3.10.1; Ray v. 2.3.1; Velvet v. 1.2.10","assemblyName":"ASM1934319v1","assemblyStatus":"current","assemblyType":"haploid","bioprojectAccession":"PRJNA505241","bioprojectLineage":[{"bioprojects":[{"accession":"PRJNA505241","title":"Arthrospiribacter ruber DPMB0001 Genome sequencing and assembly"}]}],"biosample":{"accession":"SAMN10413280","attributes":[{"name":"strain","value":"DPMB0001"},{"name":"collection_date","value":"2018-01"},{"name":"env_broad_scale","value":"haloalkaline environment"},{"name":"env_local_scale","value":"haloalkaline cyanobacteria culture"},{"name":"env_medium","value":"cyanobacteria culture"},{"name":"geo_loc_name","value":"Poland:Gdansk"},{"name":"host","value":"Arthrospira sp."},{"name":"isol_growth_condt","value":"http://www.bd.com/resource.aspx?IDX=8982"},{"name":"lat_lon","value":"54.35 N 18.65 E"},{"name":"num_replicons","value":"1"},{"name":"ref_biomaterial","value":"primary publication"},{"name":"type-material","value":"type strain of Arthrospiribacter ruber"}],"bioprojects":[{"accession":"PRJNA505241"}],"description":{"comment":"Keywords: GSC:MIxS;MIGS:6.0","organism":{"organismName":"Arthrospiribacter ruber","taxId":2487934},"title":"MIGS Cultured Bacterial from novel species Arthrospirobacter rubrum DPMB0001"},"lastUpdated":"2021-07-22T04:54:02.464","models":["MIGS.ba","MIGS/MIMS/MIMARKS.host-associated"],"owner":{"contacts":[{}],"name":"University of Gdansk"},"package":"MIGS.ba.host-associated.6.0","publicationDate":"2021-07-22T00:00:00.000","sampleIds":[{"label":"Sample name","value":"Arthrospirobacter rubrum DPMB0001"}],"status":{"status":"live","when":"2021-07-22T04:54:02.464"},"submissionDate":"2018-11-13T05:32:05.063"},"comments":"Annotation was added by the NCBI Prokaryotic Genome Annotation Pipeline (released 2013). Information about the Pipeline can be found here: https://www.ncbi.nlm.nih.gov/genome/annotation_prok/","pairedAssembly":{"accession":"GCA_019343195.1","annotationName":"NCBI Prokaryotic Genome Annotation Pipeline (PGAP)","status":"current"},"refseqCategory":"representative genome","releaseDate":"2021-07-26","sequencingTech":"Illumina","submitter":"University of Gdansk"},"assemblyStats":{"contigL50":5,"contigN50":487689,"gcCount":"2168606","gcPercent":40.5,"genomeCoverage":"50.0x","numberOfComponentSequences":20,"numberOfContigs":20,"totalSequenceLength":"5360826","totalUngappedLength":"5360826"},"averageNucleotideIdentity":{"bestAniMatch":{"ani":86.65,"assembly":"GCA_000295935.2","assemblyCoverage":39.68,"category":"type","organismName":"Indibacter alkaliphilus","typeAssemblyCoverage":42.23},"category":"type","comment":"na","matchStatus":"below_threshold_mismatch","submittedOrganism":"Arthrospiribacter ruber","submittedSpecies":"Arthrospiribacter ruber","taxonomyCheckStatus":"Inconclusive"},"checkmInfo":{"checkmMarkerSet":"Cyclobacteriaceae","checkmMarkerSetRank":"family","checkmSpeciesTaxId":2487934,"checkmVersion":"v1.2.2","completeness":97.58,"completenessPercentile":100.0,"contamination":0.49},"currentAccession":"GCF_019343195.1","organism":{"infraspecificNames":{"strain":"DPMB0001"},"organismName":"Arthrospiribacter ruber","taxId":2487934},"pairedAccession":"GCA_019343195.1","sourceDatabase":"SOURCE_DATABASE_REFSEQ","typeMaterial":{"typeDisplayText":"assembly from type material","typeLabel":"TYPE_MATERIAL"},"wgsInfo":{"masterWgsUrl":"https://www.ncbi.nlm.nih.gov/nuccore/RPHB00000000.1","wgsContigsUrl":"https://www.ncbi.nlm.nih.gov/Traces/wgs/RPHB01","wgsProjectAccession":"RPHB01"}}
{"accession":"GCF_019443285.1","annotationInfo":{"method":"Best-placed reference protein set; GeneMarkS-2+","name":"NCBI Prokaryotic Genome Annotation Pipeline (PGAP)","pipeline":"NCBI Prokaryotic Genome Annotation Pipeline (PGAP)","provider":"NCBI RefSeq","releaseDate":"2023-05-07","softwareVersion":"6.5","stats":{"geneCounts":{"nonCoding":50,"proteinCoding":3279,"pseudogene":18,"total":3347}}},"assemblyInfo":{"assemblyLevel":"Complete Genome","assemblyMethod":"SPAdes v. v3.8.0","assemblyName":"ASM1944328v1","assemblyStatus":"current","assemblyType":"haploid","bioprojectAccession":"PRJNA749380","bioprojectLineage":[{"bioprojects":[{"accession":"PRJNA749380","title":"Genome of coastal bacterial isolates"}]}],"biosample":{"accession":"SAMN20368533","attributes":[{"name":"strain","value":"DS48-3"},{"name":"isolation_source","value":"freshwater sediment"},{"name":"collection_date","value":"missing"},{"name":"geo_loc_name","value":"South Korea: Daechung Reservoir"},{"name":"sample_type","value":"pure culture"},{"name":"culture_collection","value":"KCTC: 52068"},{"name":"type-material","value":"type strain of Aquisediminimonas profunda"}],"bioprojects":[{"accession":"PRJNA749380"}],"description":{"organism":{"organismName":"Aquisediminimonas profunda","taxId":1550733},"title":"Microbe sample from Aquisediminimonas profunda"},"lastUpdated":"2021-07-24T05:01:24.993","models":["Microbe, viral or environmental"],"owner":{"contacts":[{}],"name":"Quanzhou Normal University"},"package":"Microbe.1.0","publicationDate":"2021-07-24T00:00:00.000","sampleIds":[{"label":"Sample name","value":"KCTC52068"}],"status":{"status":"live","when":"2021-07-24T04:20:08.482"},"submissionDate":"2021-07-24T04:20:08.483"},"pairedAssembly":{"accession":"GCA_019443285.1","status":"current"},"refseqCategory":"representative genome","releaseDate":"2021-08-03","sequencingTech":"Illumina HiSeq","submitter":"Quanzhou Normal University"},"assemblyStats":{"contigL50":1,"contigN50":3406525,"gcCount":"1991712","gcPercent":58.5,"genomeCoverage":"200.0x","numberOfComponentSequences":1,"numberOfContigs":1,"numberOfScaffolds":1,"scaffoldL50":1,"scaffoldN50":3406525,"totalNumberOfChromosomes":1,"totalSequenceLength":"3406525","totalUngappedLength":"3406525"},"averageNucleotideIdentity":{"bestAniMatch":{"ani":82.72,"assembly":"GCA_013607875.1","assemblyCoverage":1.39,"category":"type","organismName":"Sphingomonas ursincola","typeAssemblyCoverage":1.25},"category":"type","comment":"Assembly is the type_strain, no match is expected","matchStatus":"low_coverage","submittedOrganism":"Aquisediminimonas profunda","submittedSpecies":"Aquisediminimonas profunda","taxonomyCheckStatus":"OK"},"checkmInfo":{"checkmMarkerSet":"Sphingomonadaceae","checkmMarkerSetRank":"family","checkmSpeciesTaxId":1550733,"checkmVersion":"v1.2.2","completeness":98.97,"completenessPercentile":100.0,"contamination":0.07},"currentAccession":"GCF_019443285.1","organism":{"infraspecificNames":{"strain":"DS48-3"},"organismName":"Aquisediminimonas profunda","taxId":1550733},"pairedAccession":"GCA_019443285.1","sourceDatabase":"SOURCE_DATABASE_REFSEQ","typeMaterial":{"typeDisplayText":"assembly from type material","typeLabel":"TYPE_MATERIAL"}}
{"accession":"GCF_019575995.1","annotationInfo":{"method":"Best-placed reference protein set; GeneMarkS-2+","name":"NCBI Prokaryotic Genome Annotation Pipeline (PGAP)","pipeline":"NCBI Prokaryotic Genome Annotation Pipeline (PGAP)","provider":"NCBI RefSeq","releaseDate":"2023-04-29","softwareVersion":"6.5","stats":{"geneCounts":{"nonCoding":82,"proteinCoding":1350,"pseudogene":7,"total":1439}}},"assemblyInfo":{"assemblyLevel":"Complete Genome","assemblyMethod":"Unicycler v. v0.4.7","assemblyName":"ASM1957599v1","assemblyStatus":"current","assemblyType":"haploid","bioprojectAccession":"PRJNA751903","bioprojectLineage":[{"bioprojects":[{"accession":"PRJNA751903","title":"Apilactobacillus kunkeei"}]}],"biosample":{"accession":"SAMN20557570","attributes":[{"name":"strain","value":"DSMZ 12361"},{"name":"isolation_source","value":"not applicable"},{"name":"collection_date","value":"not collected"},{"name":"geo_loc_name","value":"USA"},{"name":"sample_type","value":"Type strain"}],"bioprojects":[{"accession":"PRJNA751903"}],"description":{"organism":{"organismName":"Apilactobacillus kunkeei","taxId":148814},"title":"Microbe sample from Apilactobacillus kunkeei"},"lastUpdated":"2021-10-20T06:39:17.160","models":["Microbe, viral or environmental"],"owner":{"contacts":[{}],"name":"University of Life Sciences in Lublin"},"package":"Microbe.1.0","publicationDate":"2021-08-03T00:00:00.000","sampleIds":[{"label":"Sample name","value":"DSMZ 12361"},{"db":"SRA","value":"SRS10647737"}],"status":{"status":"live","when":"2021-08-03T17:52:13.906"},"submissionDate":"2021-08-03T17:52:13.907"},"comments":"The annotation was added by the NCBI Prokaryotic Genome Annotation Pipeline (PGAP). Information about PGAP can be found here: https://www.ncbi.nlm.nih.gov/genome/annotation_prok/","pairedAssembly":{"accession":"GCA_019575995.1","annotationName":"NCBI Prokaryotic Genome Annotation Pipeline (PGAP)","status":"current"},"refseqCategory":"representative genome","releaseDate":"2021-08-12","sequencingTech":"Illumina MiSeq","submitter":"University of Life Sciences in Lublin"},"assemblyStats":{"contigL50":1,"contigN50":1542216,"gcCount":"563794","gcPercent":36.5,"genomeCoverage":"1.0x","numberOfComponentSequences":1,"numberOfContigs":1,"numberOfScaffolds":1,"scaffoldL50":1,"scaffoldN50":1542216,"totalNumberOfChromosomes":1,"totalSequenceLength":"1542216","totalUngappedLength":"1542216"},"averageNucleotideIdentity":{"bestAniMatch":{"ani":99.99,"assembly":"GCA_001281265.1","assemblyCoverage":98.28,"category":"type","organismName":"Apilactobacillus kunkeei","typeAssemblyCoverage":100.0},"category":"category_na","comment":"na","matchStatus":"species_match","submittedAniMatch":{"ani":99.99,"assembly":"GCA_001281265.1","assemblyCoverage":98.28,"category":"type","organismName":"Apilactobacillus kunkeei DSM 12361 = ATCC 700308","typeAssemblyCoverage":100.0},"submittedOrganism":"Apilactobacillus kunkeei","submittedSpecies":"Apilactobacillus kunkeei","taxonomyCheckStatus":"OK"},"checkmInfo":{"checkmMarkerSet":"Lactobacillaceae","checkmMarkerSetRank":"family","checkmSpeciesTaxId":148814,"checkmVersion":"v1.2.2","completeness":97.66,"completenessPercentile":97.14286,"contamination":1.31},"currentAccession":"GCF_019575995.1","organism":{"infraspecificNames":{"strain":"DSMZ 12361"},"organismName":"Apilactobacillus kunkeei","taxId":148814},"pairedAccession":"GCA_019575995.1","sourceDatabase":"SOURCE_DATABASE_REFSEQ"}
{"accession":"GCF_019603355.1","annotationInfo":{"method":"Best-placed reference protein set; GeneMarkS-2+","name":"NCBI Prokaryotic Genome Annotation Pipeline (PGAP)","pipeline":"NCBI Prokaryotic Genome Annotation Pipeline (PGAP)","provider":"NCBI RefSeq","releaseDate":"2023-05-07","softwareVersion":"6.5","stats":{"geneCounts":{"nonCoding":154,"proteinCoding":3598,"pseudogene":103,"total":3855}}},"assemblyInfo":{"assemblyLevel":"Complete Genome","assemblyMethod":"Flye v. 2.8.1; racon v. 1.4.13; medaka v. 1.2.5; pilon v. 1.24","assemblyName":"ASM1960335v1","assemblyStatus":"current","assemblyType":"haploid","bioprojectAccession":"PRJNA753004","bioprojectLineage":[{"bioprojects":[{"accession":"PRJNA753004","title":"Aneurinibacillus thermoaerophilus strain:CCM 8960 Genome sequencing"}]}],"biosample":{"accession":"SAMN20669237","attributes":[{"name":"strain","value":"CCM 8960"},{"name":"collection_date","value":"2018-09-11"},{"name":"env_broad_scale","value":"temperate biome [ENVO:01001831]"},{"name":"env_local_scale","value":"tempretate grassland [ENVO:01001811]"},{"name":"env_medium","value":"compost [ENVO:00002170]"},{"name":"geo_loc_name","value":"Czech Republic:Brno,the central urban composting plant of the city Brno"},{"name":"isol_growth_condt","value":"32485983"},{"name":"lat_lon","value":"49.1679022 N 16.6553308 E"},{"name":"num_replicons","value":"2"},{"name":"ref_biomaterial","value":"32485983"},{"name":"isolation_source","value":"compost"},{"name":"temp","value":"40 degC"}],"bioprojects":[{"accession":"PRJNA753004"}],"description":{"comment":"Keywords: GSC:MIxS;MIGS:6.0","organism":{"organismName":"Aneurinibacillus thermoaerophilus","taxId":143495},"title":"MIGS Cultured Bacterial/Archaeal sample from Aneurinibacillus thermoaerophilus"},"lastUpdated":"2022-02-02T07:52:14.757","models":["MIGS.ba","MIGS/MIMS/MIMARKS.miscellaneous"],"owner":{"contacts":[{}],"name":"Brno University of Technology"},"package":"MIGS.ba.miscellaneous.6.0","publicationDate":"2021-08-09T00:00:00.000","sampleIds":[{"label":"Sample name","value":"Aneurinibacillus thermoaerophilus CCM 8960 genome sample"},{"db":"SRA","value":"SRS11853098"}],"status":{"status":"live","when":"2021-08-09T09:20:06.355"},"submissionDate":"2021-08-09T09:20:06.357"},"comments":"The annotation was added by the NCBI Prokaryotic Genome Annotation Pipeline (PGAP). Information about PGAP can be found here: https://www.ncbi.nlm.nih.gov/genome/annotation_prok/\nBacteria and source DNA available from Czech Collection of Microorganisms (CCM)","pairedAssembly":{"accession":"GCA_019603355.1","annotationName":"NCBI Prokaryotic Genome Annotation Pipeline (PGAP)","status":"current"},"refseqCategory":"representative genome","releaseDate":"2021-08-16","sequencingTech":"Illumina MiSeq; Oxford Nanopore MinION","submitter":"Brno University of Technology"},"assemblyStats":{"contigL50":1,"contigN50":3662904,"gcCount":"1668318","gcPercent":44.5,"genomeCoverage":"850.0x","numberOfComponentSequences":2,"numberOfContigs":2,"numberOfScaffolds":2,"scaffoldL50":1,"scaffoldN50":3662904,"totalNumberOfChromosomes":2,"totalSequenceLength":"3731915","totalUngappedLength":"3731915"},"averageNucleotideIdentity":{"bestAniMatch":{"ani":99.74,"assembly":"GCA_900099925.1","assemblyCoverage":91.56,"category":"type","organismName":"Aneurinibacillus thermoaerophilus","typeAssemblyCoverage":93.53},"category":"category_na","comment":"na","matchStatus":"species_match","submittedAniMatch":{"ani":99.74,"assembly":"GCA_900099925.1","assemblyCoverage":91.56,"category":"type","organismName":"Aneurinibacillus thermoaerophilus","typeAssemblyCoverage":93.53},"submittedOrganism":"Aneurinibacillus thermoaerophilus","submittedSpecies":"Aneurinibacillus thermoaerophilus","taxonomyCheckStatus":"OK"},"checkmInfo":{"checkmMarkerSet":"Paenibacillaceae","checkmMarkerSetRank":"family","checkmSpeciesTaxId":143495,"checkmVersion":"v1.2.2","completeness":96.92,"completenessPercentile":66.666664,"contamination":1.11},"currentAccession":"GCF_019603355.1","organism":{"infraspecificNames":{"strain":"CCM 8960"},"organismName":"Aneurinibacillus thermoaerophilus","taxId":143495},"pairedAccession":"GCA_019603355.1","sourceDatabase":"SOURCE_DATABASE_REFSEQ"}
{"accession":"GCF_019656215.1","annotationInfo":{"method":"Best-placed reference protein set; GeneMarkS-2+","name":"NCBI Prokaryotic Genome Annotation Pipeline (PGAP)","pipeline":"NCBI Prokaryotic Genome Annotation Pipeline (PGAP)","provider":"NCBI RefSeq","releaseDate":"2023-09-04","softwareVersion":"6.6","stats":{"geneCounts":{"nonCoding":59,"proteinCoding":1294,"pseudogene":7,"total":1360}}},"assemblyInfo":{"assemblyLevel":"Contig","assemblyMethod":"A5-MiSeq v. 20160825; SPAdes v. 3.12.0","assemblyName":"ASM1965621v1","assemblyStatus":"current","assemblyType":"haploid","bioprojectAccession":"PRJDB7793","bioprojectLineage":[{"bioprojects":[{"accession":"PRJDB7793","title":"100 new species of lactic acid acid (LAB100)"}]}],"biosample":{"accession":"SAMD00326014","attributes":[{"name":"sample_name","value":"Apilactobacillus sp. F502-1"},{"name":"collection_date","value":"not applicable"},{"name":"env_broad_scale","value":"not applicable"},{"name":"env_local_scale","value":"not applicable"},{"name":"env_medium","value":"honeybee gut"},{"name":"geo_loc_name","value":"China"},{"name":"isol_growth_condt","value":"missing"},{"name":"lat_lon","value":"not applicable"},{"name":"num_replicons","value":"not applicable"},{"name":"project_name","value":"100 new species of lactic acid acid (LAB100)"},{"name":"ref_biomaterial","value":"not applicable"},{"name":"strain","value":"F502-1"},{"name":"type-material","value":"type strain of Apilactobacillus zhangqiuensis"}],"bioprojects":[{"accession":"PRJDB7793"}],"description":{"comment":"Keywords: GSC:MIxS;MIGS:6.0","organism":{"organismName":"Apilactobacillus zhangqiuensis","taxId":2841031},"title":"Apilactobacillus sp. F502-1"},"lastUpdated":"2022-06-08T21:07:14.898","models":["MIGS.ba"],"owner":{"name":"Northeast Agricultural University"},"package":"MIGS.ba.6.0","publicationDate":"2021-06-16T00:00:00.000","status":{"status":"live","when":"2021-06-17T01:00:53.069"},"submissionDate":"2021-06-17T01:00:53.066"},"pairedAssembly":{"accession":"GCA_019656215.1","status":"current"},"refseqCategory":"representative genome","releaseDate":"2021-06-16","sequencingTech":"Illumina NovaSeq","submitter":"Northeast Agricultural University"},"assemblyStats":{"contigL50":3,"contigN50":268821,"gcCount":"532802","gcPercent":37.0,"genomeCoverage":"684.0x","numberOfComponentSequences":8,"numberOfContigs":8,"totalSequenceLength":"1445942","totalUngappedLength":"1445942"},"averageNucleotideIdentity":{"bestAniMatch":{"ani":91.79,"assembly":"GCA_019061205.1","assemblyCoverage":93.28,"category":"type","organismName":"Apilactobacillus waqarii","typeAssemblyCoverage":90.47},"category":"type","comment":"Assembly is the type_strain, mismatch is within genus and expected","matchStatus":"below_threshold_mismatch","submittedOrganism":"Apilactobacillus zhangqiuensis","submittedSpecies":"Apilactobacillus zhangqiuensis","taxonomyCheckStatus":"OK"},"checkmInfo":{"checkmMarkerSet":"Lactobacillaceae","checkmMarkerSetRank":"family","checkmSpeciesTaxId":2841031,"checkmVersion":"v1.2.2","completeness":97.58,"completenessPercentile":100.0,"contamination":1.09},"currentAccession":"GCF_019656215.1","organism":{"infraspecificNames":{"strain":"F502-1"},"organismName":"Apilactobacillus zhangqiuensis","taxId":2841031},"pairedAccession":"GCA_019656215.1","sourceDatabase":"SOURCE_DATABASE_REFSEQ","typeMaterial":{"typeDisplayText":"assembly from type material","typeLabel":"TYPE_MATERIAL"},"wgsInfo":{"masterWgsUrl":"https://www.ncbi.nlm.nih.gov/nuccore/BPLK00000000.1","wgsContigsUrl":"https://www.ncbi.nlm.nih.gov/Traces/wgs/BPLK01","wgsProjectAccession":"BPLK01"}}
{"accession":"GCF_019656235.1","annotationInfo":{"method":"Best-placed reference protein set; GeneMarkS-2+","name":"NCBI Prokaryotic Genome Annotation Pipeline (PGAP)","pipeline":"NCBI Prokaryotic Genome Annotation Pipeline (PGAP)","provider":"NCBI RefSeq","releaseDate":"2023-09-04","softwareVersion":"6.6","stats":{"geneCounts":{"nonCoding":52,"proteinCoding":1437,"pseudogene":6,"total":1495}}},"assemblyInfo":{"assemblyLevel":"Contig","assemblyMethod":"A5-MiSeq v. 20160825; SPAdes v. 3.12.0","assemblyName":"ASM1965623v1","assemblyStatus":"current","assemblyType":"haploid","bioprojectAccession":"PRJDB7793","bioprojectLineage":[{"bioprojects":[{"accession":"PRJDB7793","title":"100 new species of lactic acid acid (LAB100)"}]}],"biosample":{"accession":"SAMD00326015","attributes":[{"name":"sample_name","value":"Apilactobacillus sp. F575-4"},{"name":"collection_date","value":"not applicable"},{"name":"env_broad_scale","value":"not applicable"},{"name":"env_local_scale","value":"not applicable"},{"name":"env_medium","value":"honeybee gut"},{"name":"geo_loc_name","value":"China"},{"name":"isol_growth_condt","value":"missing"},{"name":"lat_lon","value":"not applicable"},{"name":"num_replicons","value":"not applicable"},{"name":"project_name","value":"100 new species of lactic acid acid (LAB100)"},{"name":"ref_biomaterial","value":"not applicable"},{"name":"strain","value":"F575-4"},{"name":"type-material","value":"type strain of Apilactobacillus xinyiensis"}],"bioprojects":[{"accession":"PRJDB7793"}],"description":{"comment":"Keywords: GSC:MIxS;MIGS:6.0","organism":{"organismName":"Apilactobacillus xinyiensis","taxId":2841032},"title":"Apilactobacillus sp. F575-4"},"lastUpdated":"2022-06-08T21:07:14.934","models":["MIGS.ba"],"owner":{"name":"Northeast Agricultural University"},"package":"MIGS.ba.6.0","publicationDate":"2021-06-16T00:00:00.000","status":{"status":"live","when":"2021-06-17T01:00:53.097"},"submissionDate":"2021-06-17T01:00:53.096"},"pairedAssembly":{"accession":"GCA_019656235.1","status":"current"},"refseqCategory":"representative genome","releaseDate":"2021-06-16","sequencingTech":"Illumina NovaSeq","submitter":"Northeast Agricultural University"},"assemblyStats":{"contigL50":10,"contigN50":43635,"gcCount":"452640","gcPercent":31.0,"genomeCoverage":"895.0x","numberOfComponentSequences":47,"numberOfContigs":47,"totalSequenceLength":"1453633","totalUngappedLength":"1453633"},"averageNucleotideIdentity":{"bestAniMatch":{"ani":83.81,"assembly":"GCA_001435995.1","assemblyCoverage":76.84,"category":"type","organismName":"Apilactobacillus ozensis","typeAssemblyCoverage":75.5},"category":"type","comment":"Assembly is the type_strain, mismatch is within genus and expected","matchStatus":"below_threshold_mismatch","submittedOrganism":"Apilactobacillus xinyiensis","submittedSpecies":"Apilactobacillus xinyiensis","taxonomyCheckStatus":"OK"},"checkmInfo":{"checkmMarkerSet":"Lactobacillaceae","checkmMarkerSetRank":"family","checkmSpeciesTaxId":2841032,"checkmVersion":"v1.2.2","completeness":97.11,"completenessPercentile":100.0,"contamination":0.33},"currentAccession":"GCF_019656235.1","organism":{"infraspecificNames":{"strain":"F575-4"},"organismName":"Apilactobacillus xinyiensis","taxId":2841032},"pairedAccession":"GCA_019656235.1","sourceDatabase":"SOURCE_DATABASE_REFSEQ","typeMaterial":{"typeDisplayText":"assembly from type material","typeLabel":"TYPE_MATERIAL"},"wgsInfo":{"masterWgsUrl":"https://www.ncbi.nlm.nih.gov/nuccore/BPLL00000000.1","wgsContigsUrl":"https://www.ncbi.nlm.nih.gov/Traces/wgs/BPLL01","wgsProjectAccession":"BPLL01"}}
{"accession":"GCF_019740335.1","annotationInfo":{"method":"Best-placed reference protein set; GeneMarkS-2+","name":"NCBI Prokaryotic Genome Annotation Pipeline (PGAP)","pipeline":"NCBI Prokaryotic Genome Annotation Pipeline (PGAP)","provider":"NCBI RefSeq","releaseDate":"2023-05-07","softwareVersion":"6.5","stats":{"geneCounts":{"nonCoding":51,"proteinCoding":2749,"pseudogene":87,"total":2887}}},"assemblyInfo":{"assemblyLevel":"Contig","assemblyMethod":"SPAdes v. 3.8.0","assemblyName":"ASM1974033v1","assemblyStatus":"current","assemblyType":"haploid","bioprojectAccession":"PRJNA749380","bioprojectLineage":[{"bioprojects":[{"accession":"PRJNA749380","title":"Genome of coastal bacterial isolates"}]}],"biosample":{"accession":"SAMN20368534","attributes":[{"name":"strain","value":"CH68-4"},{"name":"isolation_source","value":"freshwater sediment"},{"name":"collection_date","value":"missing"},{"name":"geo_loc_name","value":"South Korea: Daechung Reservoir"},{"name":"sample_type","value":"pure culture"},{"name":"culture_collection","value":"KCTC:62205"},{"name":"type-material","value":"type strain of Aquisediminimonas sediminicola"}],"bioprojects":[{"accession":"PRJNA749380"}],"description":{"organism":{"organismName":"Aquisediminimonas sediminicola","taxId":2676787},"title":"Microbe sample from Aquisediminimonas sediminicola"},"lastUpdated":"2021-07-26T09:48:47.316","models":["Microbe, viral or environmental"],"owner":{"contacts":[{}],"name":"Quanzhou Normal University"},"package":"Microbe.1.0","publicationDate":"2021-07-24T00:00:00.000","sampleIds":[{"label":"Sample name","value":"KCTC62205"}],"status":{"status":"live","when":"2021-07-24T04:20:08.495"},"submissionDate":"2021-07-24T04:20:08.493"},"pairedAssembly":{"accession":"GCA_019740335.1","status":"current"},"refseqCategory":"representative genome","releaseDate":"2021-08-24","sequencingTech":"Illumina HiSeq","submitter":"Quanzhou Normal University"},"assemblyStats":{"contigL50":2,"contigN50":412451,"gcCount":"1769806","gcPercent":59.0,"genomeCoverage":"200.0x","numberOfComponentSequences":13,"numberOfContigs":13,"totalSequenceLength":"3010713","totalUngappedLength":"3010713"},"averageNucleotideIdentity":{"bestAniMatch":{"ani":81.41,"assembly":"GCA_014196495.1","assemblyCoverage":3.11,"category":"type","organismName":"Sphingobium jiangsuense","typeAssemblyCoverage":1.94},"category":"type","comment":"Assembly is the type_strain, no match is expected","matchStatus":"low_coverage","submittedOrganism":"Aquisediminimonas sediminicola","submittedSpecies":"Aquisediminimonas sediminicola","taxonomyCheckStatus":"OK"},"checkmInfo":{"checkmMarkerSet":"Sphingomonadaceae","checkmMarkerSetRank":"family","checkmSpeciesTaxId":2676787,"checkmVersion":"v1.2.2","completeness":94.51,"completenessPercentile":100.0,"contamination":0.48},"currentAccession":"GCF_019740335.1","organism":{"infraspecificNames":{"strain":"CH68-4"},"organismName":"Aquisediminimonas sediminicola","taxId":2676787},"pairedAccession":"GCA_019740335.1","sourceDatabase":"SOURCE_DATABASE_REFSEQ","typeMaterial":{"typeDisplayText":"assembly from type material","typeLabel":"TYPE_MATERIAL"},"wgsInfo":{"masterWgsUrl":"https://www.ncbi.nlm.nih.gov/nuccore/JAHXZS000000000.1","wgsContigsUrl":"https://www.ncbi.nlm.nih.gov/Traces/wgs/JAHXZS01","wgsProjectAccession":"JAHXZS01"}}
{"accession":"GCF_019780885.1","annotationInfo":{"method":"Best-placed reference protein set; GeneMarkS-2+","name":"NCBI Prokaryotic Genome Annotation Pipeline (PGAP)","pipeline":"NCBI Prokaryotic Genome Annotation Pipeline (PGAP)","provider":"NCBI RefSeq","releaseDate":"2023-05-07","softwareVersion":"6.5","stats":{"geneCounts":{"nonCoding":124,"proteinCoding":6139,"pseudogene":173,"total":6436}}},"assemblyInfo":{"assemblyLevel":"Contig","assemblyMethod":"Canu v. 2.0","assemblyName":"ASM1978088v1","assemblyStatus":"current","assemblyType":"haploid","bioprojectAccession":"PRJNA630591","bioprojectLineage":[{"bioprojects":[{"accession":"PRJNA630591","title":"Azospirillum formosense strain:Nfb7 Genome sequencing and assembly"}]}],"biosample":{"accession":"SAMN14840277","attributes":[{"name":"strain","value":"Nfb7"},{"name":"isolation_source","value":"agricultural soil"},{"name":"collection_date","value":"2012"},{"name":"geo_loc_name","value":"Taiwan: Yunlin County"},{"name":"sample_type","value":"isolate"}],"description":{"organism":{"organismName":"Azospirillum formosense","taxId":861533},"title":"Microbe sample from Azospirillum formosense"},"lastUpdated":"2021-06-01T00:51:45.477","models":["Microbe, viral or environmental"],"owner":{"contacts":[{}],"name":"Helmholtz Center Munich"},"package":"Microbe.1.0","publicationDate":"2021-06-01T00:51:45.477","sampleIds":[{"label":"Sample name","value":"Aformo_Nfb7"}],"status":{"status":"live","when":"2021-06-01T00:51:45.477"},"submissionDate":"2020-05-06T09:36:05.280"},"comments":"The annotation was added by the NCBI Prokaryotic Genome Annotation Pipeline (PGAP). Information about PGAP can be found here: https://www.ncbi.nlm.nih.gov/genome/annotation_prok/\nBacteria and source DNA available from BCRC 80273","pairedAssembly":{"accession":"GCA_019780885.1","annotationName":"NCBI Prokaryotic Genome Annotation Pipeline (PGAP)","status":"current"},"refseqCategory":"representative genome","releaseDate":"2021-08-26","sequencingTech":"PacBio Sequel","submitter":"Helmholtz Center Munich"},"assemblyStats":{"contigL50":2,"contigN50":1799820,"gcCount":"4770212","gcPercent":68.5,"genomeCoverage":"200.0x","numberOfComponentSequences":7,"numberOfContigs":7,"totalSequenceLength":"6958594","totalUngappedLength":"6958594"},"averageNucleotideIdentity":{"bestAniMatch":{"ani":99.96,"assembly":"GCA_013340925.1","assemblyCoverage":88.08,"category":"type","organismName":"Azospirillum formosense","typeAssemblyCoverage":99.48},"category":"category_na","comment":"na","matchStatus":"species_match","submittedAniMatch":{"ani":99.96,"assembly":"GCA_013340925.1","assemblyCoverage":88.08,"category":"type","organismName":"Azospirillum formosense","typeAssemblyCoverage":99.48},"submittedOrganism":"Azospirillum formosense","submittedSpecies":"Azospirillum formosense","taxonomyCheckStatus":"OK"},"checkmInfo":{"checkmMarkerSet":"Azospirillum","checkmMarkerSetRank":"genus","checkmSpeciesTaxId":861533,"checkmVersion":"v1.2.2","completeness":92.18,"completenessPercentile":100.0,"contamination":8.81},"currentAccession":"GCF_019780885.1","organism":{"infraspecificNames":{"strain":"Nfb7"},"organismName":"Azospirillum formosense","taxId":861533},"pairedAccession":"GCA_019780885.1","sourceDatabase":"SOURCE_DATABASE_REFSEQ","wgsInfo":{"masterWgsUrl":"https://www.ncbi.nlm.nih.gov/nuccore/JABEXZ000000000.1","wgsContigsUrl":"https://www.ncbi.nlm.nih.gov/Traces/wgs/JABEXZ01","wgsProjectAccession":"JABEXZ01"}}
{"accession":"GCF_019857185.1","annotationInfo":{"method":"Best-placed reference protein set; GeneMarkS-2+","name":"NCBI Prokaryotic Genome Annotation Pipeline (PGAP)","pipeline":"NCBI Prokaryotic Genome Annotation Pipeline (PGAP)","provider":"NCBI RefSeq","releaseDate":"2023-05-22","softwareVersion":"6.5","stats":{"geneCounts":{"nonCoding":57,"proteinCoding":2930,"pseudogene":82,"total":3069}}},"assemblyInfo":{"assemblyLevel":"Contig","assemblyMethod":"Unicycler v. july 2021","assemblyName":"ASM1985718v1","assemblyStatus":"current","assemblyType":"haploid","bioprojectAccession":"PRJNA747150","bioprojectLineage":[{"bioprojects":[{"accession":"PRJNA747150","title":"Alteriqipengyuania abyssalis strain:NZ-12B Genome sequencing and assembly"}]}],"biosample":{"accession":"SAMN20257763","attributes":[{"name":"strain","value":"NZ-12B"},{"name":"collection_date","value":"2021-02-15"},{"name":"depth","value":"1165.7M"},{"name":"env_broad_scale","value":"Pacific ocean"},{"name":"env_local_scale","value":"Deep ocean"},{"name":"env_medium","value":"water"},{"name":"geo_loc_name","value":"Pacific Ocean"},{"name":"isol_growth_condt","value":"Marine agar medium at 30c"},{"name":"lat_lon","value":"35.60 N 178.85 E"},{"name":"num_replicons","value":"not applicable"},{"name":"ref_biomaterial","value":"not applicable"},{"name":"type-material","value":"type strain of Alteriqipengyuania abyssalis"}],"bioprojects":[{"accession":"PRJNA747150"}],"description":{"comment":"Keywords: GSC:MIxS;MIGS:6.0","organism":{"organismName":"Alteriqipengyuania abyssalis","taxId":2860200},"title":"MIGS Cultured Bacterial/Archaeal sample from Alteriqipengyuania abyssalis"},"lastUpdated":"2022-04-28T21:06:43.563","models":["MIGS.ba","MIGS/MIMS/MIMARKS.water"],"owner":{"contacts":[{}],"name":"Helmholtz Centre for Infection Research"},"package":"MIGS.ba.water.6.0","publicationDate":"2021-08-31T00:00:00.000","sampleIds":[{"label":"Sample name","value":"Cultured bacteria"}],"status":{"status":"live","when":"2021-08-31T00:52:42.997"},"submissionDate":"2021-07-16T06:45:06.423"},"comments":"The annotation was added by the NCBI Prokaryotic Genome Annotation Pipeline (PGAP). Information about PGAP can be found here: https://www.ncbi.nlm.nih.gov/genome/annotation_prok/","pairedAssembly":{"accession":"GCA_019857185.1","annotationName":"NCBI Prokaryotic Genome Annotation Pipeline (PGAP)","status":"current"},"refseqCategory":"representative genome","releaseDate":"2021-09-02","sequencingTech":"Illumina MiSeq","submitter":"Helmholtz Centre for Infection Research"},"assemblyStats":{"contigL50":2,"contigN50":953397,"gcCount":"2025735","gcPercent":65.5,"genomeCoverage":"91.0x","numberOfComponentSequences":8,"numberOfContigs":8,"totalSequenceLength":"3099119","totalUngappedLength":"3099119"},"averageNucleotideIdentity":{"bestAniMatch":{"ani":84.09,"assembly":"GCA_003363135.1","assemblyCoverage":60.6,"category":"type","organismName":"Alteriqipengyuania lutimaris","typeAssemblyCoverage":57.07},"category":"type","comment":"Assembly is the type_strain, mismatch is within genus and expected","matchStatus":"below_threshold_mismatch","submittedOrganism":"Alteriqipengyuania abyssalis","submittedSpecies":"Alteriqipengyuania abyssalis","taxonomyCheckStatus":"OK"},"checkmInfo":{"checkmMarkerSet":"Erythrobacteraceae","checkmMarkerSetRank":"family","checkmSpeciesTaxId":2860200,"checkmVersion":"v1.2.2","completeness":92.41,"completenessPercentile":100.0,"contamination":4.37},"currentAccession":"GCF_019857185.1","organism":{"infraspecificNames":{"strain":"NZ-12B"},"organismName":"Alteriqipengyuania abyssalis","taxId":2860200},"pairedAccession":"GCA_019857185.1","sourceDatabase":"SOURCE_DATABASE_REFSEQ","typeMaterial":{"typeDisplayText":"assembly from type material","typeLabel":"TYPE_MATERIAL"},"wgsInfo":{"masterWgsUrl":"https://www.ncbi.nlm.nih.gov/nuccore/JAHWXP000000000.1","wgsContigsUrl":"https://www.ncbi.nlm.nih.gov/Traces/wgs/JAHWXP01","wgsProjectAccession":"JAHWXP01"}}
{"accession":"GCF_019916085.1","annotationInfo":{"method":"Best-placed reference protein set; GeneMarkS-2+","name":"NCBI Prokaryotic Genome Annotation Pipeline (PGAP)","pipeline":"NCBI Prokaryotic Genome Annotation Pipeline (PGAP)","provider":"NCBI RefSeq","releaseDate":"2023-10-08","softwareVersion":"6.6","stats":{"geneCounts":{"nonCoding":48,"proteinCoding":2193,"pseudogene":1,"total":2242}}},"assemblyInfo":{"assemblyLevel":"Complete Genome","assemblyMethod":"SPAdes v. v. 3.10.1","assemblyName":"ASM1991608v1","assemblyStatus":"current","assemblyType":"haploid","bioprojectAccession":"PRJNA510297","bioprojectLineage":[{"bioprojects":[{"accession":"PRJNA510297","title":"Isolating bacteria from inland waters in Austria Genome sequencing and assembly"}]}],"biosample":{"accession":"SAMN13761857","attributes":[{"name":"strain","value":"9H-EGSE"},{"name":"isolation_source","value":"Lake Egelsee"},{"name":"collection_date","value":"2019-07-11"},{"name":"geo_loc_name","value":"Austria: lake near Mattsee"},{"name":"sample_type","value":"pure culture strain"},{"name":"altitude","value":"592 m"},{"name":"depth","value":"0.2 m"},{"name":"lat_lon","value":"47.962150 N 13.124809 E"},{"name":"type-material","value":"type strain of Aquirufa lenticrescens"}],"bioprojects":[{"accession":"PRJNA510297"}],"description":{"organism":{"organismName":"Aquirufa lenticrescens","taxId":2696560},"title":"Microbe sample from Aquirufa lenticrescens"},"lastUpdated":"2022-12-08T10:17:35.643","models":["Microbe, viral or environmental"],"owner":{"contacts":[{}],"name":"University of Innsbruck"},"package":"Microbe.1.0","publicationDate":"2020-01-08T00:00:00.000","sampleIds":[{"label":"Sample name","value":"9H-EGSE"}],"status":{"status":"live","when":"2020-01-08T15:35:04.222"},"submissionDate":"2020-01-08T09:51:10.536"},"comments":"The annotation was added by the NCBI Prokaryotic Genome Annotation Pipeline (PGAP). Information about PGAP can be found here: https://www.ncbi.nlm.nih.gov/genome/annotation_prok/","pairedAssembly":{"accession":"GCA_019916085.1","annotationName":"NCBI Prokaryotic Genome Annotation Pipeline (PGAP)","status":"current"},"refseqCategory":"representative genome","releaseDate":"2021-09-09","sequencingTech":"Illumina NovaSeq","submitter":"University of Innsbruck"},"assemblyStats":{"contigL50":1,"contigN50":2505188,"gcCount":"1056395","gcPercent":42.0,"genomeCoverage":"700.0x","numberOfComponentSequences":1,"numberOfContigs":1,"numberOfScaffolds":1,"scaffoldL50":1,"scaffoldN50":2505188,"totalNumberOfChromosomes":1,"totalSequenceLength":"2505188","totalUngappedLength":"2505188"},"averageNucleotideIdentity":{"bestAniMatch":{"ani":88.91,"assembly":"GCA_004307425.1","assemblyCoverage":86.66,"category":"type","organismName":"Aquirufa antheringensis","typeAssemblyCoverage":87.0},"category":"type","comment":"Assembly is the type_strain, mismatch is within genus and expected","matchStatus":"below_threshold_mismatch","submittedOrganism":"Aquirufa lenticrescens","submittedSpecies":"Aquirufa lenticrescens","taxonomyCheckStatus":"OK"},"checkmInfo":{"checkmMarkerSet":"Cytophagaceae","checkmMarkerSetRank":"family","checkmSpeciesTaxId":2696560,"checkmVersion":"v1.2.2","completeness":96.76,"completenessPercentile":100.0},"currentAccession":"GCF_019916085.1","organism":{"infraspecificNames":{"strain":"9H-EGSE"},"organismName":"Aquirufa lenticrescens","taxId":2696560},"pairedAccession":"GCA_019916085.1","sourceDatabase":"SOURCE_DATABASE_REFSEQ","typeMaterial":{"typeDisplayText":"assembly from type material","typeLabel":"TYPE_MATERIAL"}}
{"accession":"GCF_019957155.1","annotationInfo":{"method":"Best-placed reference protein set; GeneMarkS-2+","name":"NCBI Prokaryotic Genome Annotation Pipeline (PGAP)","pipeline":"NCBI Prokaryotic Genome Annotation Pipeline (PGAP)","provider":"NCBI RefSeq","releaseDate":"2023-11-02","softwareVersion":"6.6","stats":{"geneCounts":{"nonCoding":58,"proteinCoding":2137,"pseudogene":42,"total":2237}}},"assemblyInfo":{"assemblyLevel":"Contig","assemblyMethod":"SMRT v. 9.0.0; HGAP v. 4.0","assemblyName":"ASM1995715v1","assemblyStatus":"current","assemblyType":"haploid","bioprojectAccession":"PRJNA231221","bioprojectLineage":[{"bioprojects":[{"accession":"PRJNA231221","parentAccessions":["PRJNA608517"],"title":"FDA-ARGOS is a database with public quality-controlled reference genomes for diagnostic use and regulatory science"},{"accession":"PRJNA608517","title":"The Lactobacillus genus, a use case for Bactopia."}]}],"biosample":{"accession":"SAMN20888877","attributes":[{"name":"strain","value":"FDAARGOS_1460"},{"name":"isolate","value":"Not applicable"},{"name":"collected_by","value":"DSMZ"},{"name":"collection_date","value":"Unknown"},{"name":"geo_loc_name","value":"Germany: Braunschweig"},{"name":"isolation_source","value":"missing"},{"name":"lat_lon","value":"Not applicable"},{"name":"culture_collection","value":"DSM:21462"},{"name":"host","value":"missing"},{"name":"host_age","value":"Unknown"},{"name":"host_description","value":"Not applicable"},{"name":"host_disease","value":"Unknown"},{"name":"host_disease_outcome","value":"Unknown"},{"name":"host_disease_stage","value":"Unknown"},{"name":"host_health_state","value":"Unknown"},{"name":"host_sex","value":"Unknown"},{"name":"identification method","value":"Phenotypic and Molecular Methods"},{"name":"type-material","value":"type strain of Anaerococcus murdochii"}],"bioprojects":[{"accession":"PRJNA231221"}],"description":{"comment":"DSM 21462","organism":{"organismName":"Anaerococcus murdochii","taxId":411577},"title":"Pathogen: clinical or host-associated sample from Anaerococcus murdochii"},"lastUpdated":"2021-10-08T15:46:29.143","models":["Pathogen.cl"],"owner":{"name":"FDA-ARGOS Database"},"package":"Pathogen.cl.1.0","publicationDate":"2021-08-20T00:00:00.000","sampleIds":[{"label":"Sample name","value":"FDAARGOS_1460"},{"db":"SRA","value":"SRS10490096"}],"status":{"status":"live","when":"2021-08-20T16:18:23.612"},"submissionDate":"2021-08-20T16:18:23.610"},"comments":"The annotation was added by the NCBI Prokaryotic Genome Annotation Pipeline (PGAP). Information about PGAP can be found here: https://www.ncbi.nlm.nih.gov/genome/annotation_prok/","pairedAssembly":{"accession":"GCA_019957155.1","annotationName":"NCBI Prokaryotic Genome Annotation Pipeline (PGAP)","status":"current"},"refseqCategory":"representative genome","releaseDate":"2021-09-13","sequencingTech":"Pacbio; Illumina","submitter":"US Food and Drug Administration"},"assemblyStats":{"contigL50":1,"contigN50":2183492,"gcCount":"789588","gcPercent":35.0,"genomeCoverage":"2055.2x","numberOfComponentSequences":2,"numberOfContigs":2,"totalSequenceLength":"2249959","totalUngappedLength":"2249959"},"averageNucleotideIdentity":{"bestAniMatch":{"ani":91.4,"assembly":"GCA_020215685.1","assemblyCoverage":73.14,"category":"type","organismName":"Anaerococcus degeneri","typeAssemblyCoverage":75.89},"category":"type","comment":"Assembly is the type_strain, mismatch is within genus and expected","matchStatus":"below_threshold_mismatch","submittedOrganism":"Anaerococcus murdochii","submittedSpecies":"Anaerococcus murdochii","taxonomyCheckStatus":"OK"},"checkmInfo":{"checkmMarkerSet":"Anaerococcus","checkmMarkerSetRank":"genus","checkmSpeciesTaxId":411577,"checkmVersion":"v1.2.2","completeness":98.72,"completenessPercentile":100.0,"contamination":3.38},"currentAccession":"GCF_019957155.1","organism":{"infraspecificNames":{"strain":"FDAARGOS_1460"},"organismName":"Anaerococcus murdochii","taxId":411577},"pairedAccession":"GCA_019957155.1","sourceDatabase":"SOURCE_DATABASE_REFSEQ","typeMaterial":{"typeDisplayText":"assembly from type material","typeLabel":"TYPE_MATERIAL"},"wgsInfo":{"masterWgsUrl":"https://www.ncbi.nlm.nih.gov/nuccore/JAIPME000000000.1","wgsContigsUrl":"https://www.ncbi.nlm.nih.gov/Traces/wgs/JAIPME01","wgsProjectAccession":"JAIPME01"}}
{"accession":"GCF_020005195.1","annotationInfo":{"method":"Best-placed reference protein set; GeneMarkS-2+","name":"NCBI Prokaryotic Genome Annotation Pipeline (PGAP)","pipeline":"NCBI Prokaryotic Genome Annotation Pipeline (PGAP)","provider":"NCBI RefSeq","releaseDate":"2023-11-02","softwareVersion":"6.6","stats":{"geneCounts":{"nonCoding":108,"proteinCoding":6750,"pseudogene":71,"total":6929}}},"assemblyInfo":{"assemblyLevel":"Contig","assemblyMethod":"HGAP v. 2.2.0","assemblyName":"ASM2000519v1","assemblyStatus":"current","assemblyType":"haploid","bioprojectAccession":"PRJNA257885","bioprojectLineage":[{"bioprojects":[{"accession":"PRJNA257885","title":"Azospirillum agricola strain:R1C Genome sequencing and assembly"}]}],"biosample":{"accession":"SAMN02982994","attributes":[{"name":"geo_loc_name","value":"missing"},{"name":"lat_lon","value":"not collected"},{"name":"num_replicons","value":"missing"},{"name":"isol_growth_condt","value":"missing"},{"name":"env_broad_scale","value":"missing"},{"name":"strain","value":"R1C"},{"name":"ref_biomaterial","value":"missing"},{"name":"env_local_scale","value":"missing"},{"name":"collection_date","value":"not collected"},{"name":"env_package","value":"missing"},{"name":"env_medium","value":"missing"},{"name":"investigation_type","value":"bacteria_archaea"}],"bioprojects":[{"accession":"PRJNA257885"}],"description":{"comment":"Keywords: GSC:MIxS;MIGS:6.0","organism":{"organismName":"Azospirillum agricola","taxId":1720247},"title":"Azospirillum lipoferum R1C"},"lastUpdated":"2021-08-16T14:19:21.985","models":["MIGS.ba"],"owner":{"name":"DOE Joint Genome Institute"},"package":"MIGS.ba.6.0","publicationDate":"2017-01-11T00:00:00.000","sampleIds":[{"db":"DOE Joint Genome Institute","label":"Sample name","value":"1042739"},{"db":"SRA","value":"SRS1913863"}],"status":{"status":"live","when":"2017-01-11T12:37:29.817"},"submissionDate":"2014-08-11T20:11:54.730"},"pairedAssembly":{"accession":"GCA_020005195.1","status":"current"},"refseqCategory":"representative genome","releaseDate":"2021-09-15","sequencingTech":"PacBio RS","submitter":"DOE Joint Genome Institute"},"assemblyStats":{"contigL50":2,"contigN50":1392788,"gcCount":"5395111","gcPercent":69.5,"genomeCoverage":"155.9x","numberOfComponentSequences":8,"numberOfContigs":8,"totalSequenceLength":"7770695","totalUngappedLength":"7770695"},"averageNucleotideIdentity":{"bestAniMatch":{"ani":96.64,"assembly":"GCA_017876095.1","assemblyCoverage":82.22,"category":"type","organismName":"Azospirillum agricola","typeAssemblyCoverage":84.04},"category":"category_na","comment":"na","matchStatus":"species_match","submittedAniMatch":{"ani":96.64,"assembly":"GCA_017876095.1","assemblyCoverage":82.22,"category":"type","organismName":"Azospirillum agricola","typeAssemblyCoverage":84.04},"submittedOrganism":"Azospirillum agricola","submittedSpecies":"Azospirillum agricola","taxonomyCheckStatus":"OK"},"checkmInfo":{"checkmMarkerSet":"Azospirillum","checkmMarkerSetRank":"genus","checkmSpeciesTaxId":1720247,"checkmVersion":"v1.2.2","completeness":96.12,"completenessPercentile":100.0,"contamination":6.97},"currentAccession":"GCF_020005195.1","organism":{"infraspecificNames":{"strain":"R1C"},"organismName":"Azospirillum agricola","taxId":1720247},"pairedAccession":"GCA_020005195.1","sourceDatabase":"SOURCE_DATABASE_REFSEQ","wgsInfo":{"masterWgsUrl":"https://www.ncbi.nlm.nih.gov/nuccore/JAIFZR000000000.1","wgsContigsUrl":"https://www.ncbi.nlm.nih.gov/Traces/wgs/JAIFZR01","wgsProjectAccession":"JAIFZR01"}}
{"accession":"GCF_020042345.1","annotationInfo":{"method":"Best-placed reference protein set; GeneMarkS-2+","name":"NCBI Prokaryotic Genome Annotation Pipeline (PGAP)","pipeline":"NCBI Prokaryotic Genome Annotation Pipeline (PGAP)","provider":"NCBI RefSeq","releaseDate":"2023-10-24","softwareVersion":"6.6","stats":{"geneCounts":{"nonCoding":59,"proteinCoding":3719,"pseudogene":11,"total":3789}}},"assemblyInfo":{"assemblyLevel":"Complete Genome","assemblyMethod":"RS HGAP v. 3.0","assemblyName":"ASM2004234v1","assemblyStatus":"current","assemblyType":"haploid","bioprojectAccession":"PRJNA761798","bioprojectLineage":[{"bioprojects":[{"accession":"PRJNA761798","title":"Arachidicoccus terrestris strain:5GH13-10 Genome sequencing"}]}],"biosample":{"accession":"SAMN21364209","attributes":[{"name":"strain","value":"5GH13-10"},{"name":"isolation_source","value":"soil"},{"name":"collection_date","value":"2005-05-10"},{"name":"geo_loc_name","value":"South Korea: Gyeonggi-do, Yeoju-si, Heungcheon-myeon"},{"name":"sample_type","value":"single cell"},{"name":"collected_by","value":"MiYoung Won, Soon-Wo Kwon, Hang-Yeon Weon"},{"name":"culture_collection","value":"KACC:18014"},{"name":"identified_by","value":"MiYoung Won, Soon-Wo Kwon, Hang-Yeon Weon"},{"name":"type-material","value":"type strain of Arachidicoccus terrestris"}],"bioprojects":[{"accession":"PRJNA761798"}],"description":{"organism":{"organismName":"Arachidicoccus terrestris","taxId":2875539},"title":"Microbe sample from Arachidicoccus terrestris"},"lastUpdated":"2022-06-05T21:07:51.140","models":["Microbe, viral or environmental"],"owner":{"contacts":[{}],"name":"National Institute of Agricultural Sciences"},"package":"Microbe.1.0","publicationDate":"2021-09-08T00:00:00.000","sampleIds":[{"label":"Sample name","value":"KACC 18014"}],"status":{"status":"live","when":"2021-09-09T12:20:05.475"},"submissionDate":"2021-09-08T21:27:04.813"},"comments":"The annotation was added by the NCBI Prokaryotic Genome Annotation Pipeline (PGAP). Information about PGAP can be found here: https://www.ncbi.nlm.nih.gov/genome/annotation_prok/\nBacteria and source DNA available from Korean Agricultural Culture Collection (KACC)","pairedAssembly":{"accession":"GCA_020042345.1","annotationName":"NCBI Prokaryotic Genome Annotation Pipeline (PGAP)","status":"current"},"refseqCategory":"representative genome","releaseDate":"2021-09-20","sequencingTech":"PacBio Sequel","submitter":"National Institute of Agricultural Sciences"},"assemblyStats":{"contigL50":1,"contigN50":4901925,"gcCount":"2146143","gcPercent":44.0,"genomeCoverage":"125.5x","numberOfComponentSequences":1,"numberOfContigs":1,"numberOfScaffolds":1,"scaffoldL50":1,"scaffoldN50":4901925,"totalNumberOfChromosomes":1,"totalSequenceLength":"4901925","totalUngappedLength":"4901925"},"averageNucleotideIdentity":{"bestAniMatch":{"ani":80.67,"assembly":"GCA_007971385.1","assemblyCoverage":12.64,"category":"type","organismName":"Arachidicoccus ginsenosidivorans","typeAssemblyCoverage":10.73},"category":"type","comment":"Assembly is the type_strain, mismatch is within genus and expected","matchStatus":"below_threshold_mismatch","submittedOrganism":"Arachidicoccus terrestris","submittedSpecies":"Arachidicoccus terrestris","taxonomyCheckStatus":"OK"},"checkmInfo":{"checkmMarkerSet":"Chitinophagaceae","checkmMarkerSetRank":"family","checkmSpeciesTaxId":2875539,"checkmVersion":"v1.2.2","completeness":95.5,"completenessPercentile":100.0,"contamination":1.7},"currentAccession":"GCF_020042345.1","organism":{"infraspecificNames":{"strain":"5GH13-10"},"organismName":"Arachidicoccus terrestris","taxId":2875539},"pairedAccession":"GCA_020042345.1","sourceDatabase":"SOURCE_DATABASE_REFSEQ","typeMaterial":{"typeDisplayText":"assembly from type material","typeLabel":"TYPE_MATERIAL"}}
{"accession":"GCF_020162295.1","annotationInfo":{"method":"Best-placed reference protein set; GeneMarkS-2+","name":"NCBI Prokaryotic Genome Annotation Pipeline (PGAP)","pipeline":"NCBI Prokaryotic Genome Annotation Pipeline (PGAP)","provider":"NCBI RefSeq","releaseDate":"2023-11-05","softwareVersion":"6.6","stats":{"geneCounts":{"nonCoding":83,"proteinCoding":2276,"pseudogene":27,"total":2386}}},"assemblyInfo":{"assemblyLevel":"Complete Genome","assemblyMethod":"canu v. 2.11","assemblyName":"ASM2016229v1","assemblyStatus":"current","assemblyType":"haploid","bioprojectAccession":"PRJNA687213","bioprojectLineage":[{"bioprojects":[{"accession":"PRJNA687213","title":"Alysiella filiformis DSM 16848 genome sequencing and assembly"}]}],"biosample":{"accession":"SAMN17137619","attributes":[{"name":"strain","value":"DSM 16848"},{"name":"alternate_ID","value":"2018_06"},{"name":"isolation_source","value":"missing"},{"name":"collection_date","value":"2018-06"},{"name":"geo_loc_name","value":"Austria:Vienna"},{"name":"sample_type","value":"cell culture"},{"name":"collected_by","value":"Philipp Weber"},{"name":"culture_collection","value":"DSM:16848"},{"name":"genotype","value":"wildtype"},{"name":"passage_history","value":"n.d."},{"name":"samp_size","value":"15 ml"},{"name":"temp","value":"37C"},{"name":"glycerol_stock","value":"0"},{"name":"type-material","value":"type strain of Alysiella filiformis"}],"bioprojects":[{"accession":"PRJNA687213"}],"description":{"comment":"Alysiella filiformis DSM 16848, grown in liquid PY medium, sample taken from running culture after ordering (no glycerol stock corresponds)","organism":{"organismName":"Alysiella filiformis DSM 16848","taxId":1120981},"title":"Alysiella filiformis DSM 16848 PYL0"},"lastUpdated":"2021-09-22T11:16:25.216","models":["Microbe, viral or environmental"],"owner":{"contacts":[{}],"name":"University of Vienna"},"package":"Microbe.1.0","publicationDate":"2021-09-22T00:00:00.000","sampleIds":[{"label":"Sample name","value":"Af3_20180628"},{"db":"SRA","value":"SRS7912861"}],"status":{"status":"live","when":"2021-09-22T00:40:12.440"},"submissionDate":"2020-12-22T11:03:06.406"},"comments":"The annotation was added by the NCBI Prokaryotic Genome Annotation Pipeline (PGAP). Information about PGAP can be found here: https://www.ncbi.nlm.nih.gov/genome/annotation_prok/","pairedAssembly":{"accession":"GCA_020162295.1","annotationName":"NCBI Prokaryotic Genome Annotation Pipeline (PGAP)","status":"current"},"refseqCategory":"representative genome","releaseDate":"2021-09-28","sequencingTech":"Oxford Nanopore MinION; Illumina NovaSeq","submitter":"University of Vienna"},"assemblyStats":{"contigL50":1,"contigN50":2432066,"gcCount":"1133452","gcPercent":46.5,"genomeCoverage":"80.0x","numberOfComponentSequences":1,"numberOfContigs":1,"numberOfScaffolds":1,"scaffoldL50":1,"scaffoldN50":2432066,"totalNumberOfChromosomes":1,"totalSequenceLength":"2432066","totalUngappedLength":"2432066"},"averageNucleotideIdentity":{"bestAniMatch":{"ani":99.99,"assembly":"GCA_014054525.1","assemblyCoverage":100.0,"category":"type","organismName":"Alysiella filiformis","typeAssemblyCoverage":100.0},"category":"type","comment":"na","matchStatus":"species_match","submittedAniMatch":{"ani":99.99,"assembly":"GCA_014054525.1","assemblyCoverage":100.0,"category":"type","organismName":"Alysiella filiformis","typeAssemblyCoverage":100.0},"submittedOrganism":"Alysiella filiformis DSM 16848","submittedSpecies":"Alysiella filiformis","taxonomyCheckStatus":"OK"},"checkmInfo":{"checkmMarkerSet":"Neisseriaceae","checkmMarkerSetRank":"family","checkmSpeciesTaxId":194196,"checkmVersion":"v1.2.2","completeness":98.37,"completenessPercentile":66.666664},"currentAccession":"GCF_020162295.1","organism":{"infraspecificNames":{"strain":"DSM 16848"},"organismName":"Alysiella filiformis DSM 16848","taxId":1120981},"pairedAccession":"GCA_020162295.1","sourceDatabase":"SOURCE_DATABASE_REFSEQ","typeMaterial":{"typeDisplayText":"assembly from type material","typeLabel":"TYPE_MATERIAL"}}
{"accession":"GCF_020171805.1","annotationInfo":{"method":"Best-placed reference protein set; GeneMarkS-2+","name":"NCBI Prokaryotic Genome Annotation Pipeline (PGAP)","pipeline":"NCBI Prokaryotic Genome Annotation Pipeline (PGAP)","provider":"NCBI RefSeq","releaseDate":"2023-11-09","softwareVersion":"6.6","stats":{"geneCounts":{"nonCoding":112,"proteinCoding":4012,"pseudogene":15,"total":4139}}},"assemblyInfo":{"assemblyLevel":"Contig","assemblyMethod":"SPAdes v. 3.13.5","assemblyName":"ASM2017180v1","assemblyStatus":"current","assemblyType":"haploid","bioprojectAccession":"PRJNA682484","bioprojectLineage":[{"bioprojects":[{"accession":"PRJNA682484","title":"Bacteria Genome sequencing and assembly"}]}],"biosample":{"accession":"SAMN21542853","attributes":[{"name":"strain","value":"AmN0-13"},{"name":"collection_date","value":"2021-01-13"},{"name":"depth","value":"0"},{"name":"elev","value":"0"},{"name":"env_broad_scale","value":"Mangrove rhizosphere sediment"},{"name":"env_local_scale","value":"offshore"},{"name":"env_medium","value":"sediment"},{"name":"geo_loc_name","value":"China:Shenzhen"},{"name":"isol_growth_condt","value":"https://www.dsmz.de/microorganisms/medium/pdf/DSMZ_Medium514.pdf"},{"name":"lat_lon","value":"22.540 N 114.597 E"},{"name":"num_replicons","value":"1"},{"name":"ref_biomaterial","value":"https://doi.org/10.1099/ijsem.0.003775"}],"bioprojects":[{"accession":"PRJNA682484"}],"description":{"comment":"Keywords: GSC:MIxS;MIGS:6.0","organism":{"organismName":"Alkalihalobacillus algicola","taxId":225844},"title":"MIGS Cultured Bacterial/Archaeal sample from Alkalihalobacillus algicola"},"lastUpdated":"2021-09-21T23:05:06.640","models":["MIGS.ba","MIGS/MIMS/MIMARKS.sediment"],"owner":{"contacts":[{}],"name":"Peking University Shenzhen Institute"},"package":"MIGS.ba.sediment.6.0","publicationDate":"2021-09-21T00:00:00.000","sampleIds":[{"label":"Sample name","value":"AmN0-13"}],"status":{"status":"live","when":"2021-09-21T23:05:06.640"},"submissionDate":"2021-09-21T23:05:06.640"},"comments":"The annotation was added by the NCBI Prokaryotic Genome Annotation Pipeline (PGAP). Information about PGAP can be found here: https://www.ncbi.nlm.nih.gov/genome/annotation_prok/","pairedAssembly":{"accession":"GCA_020171805.1","annotationName":"NCBI Prokaryotic Genome Annotation Pipeline (PGAP)","status":"current"},"refseqCategory":"representative genome","releaseDate":"2021-09-28","sequencingTech":"Illumina","submitter":"Peking University Shenzhen Institute"},"assemblyStats":{"contigL50":2,"contigN50":1259214,"gcCount":"1600807","gcPercent":40.5,"genomeCoverage":"254.0x","numberOfComponentSequences":18,"numberOfContigs":18,"totalSequenceLength":"3930474","totalUngappedLength":"3930474"},"averageNucleotideIdentity":{"bestAniMatch":{"ani":80.39,"assembly":"GCA_001039475.1","assemblyCoverage":15.66,"category":"type","organismName":"Alkalihalobacillus macyae","typeAssemblyCoverage":14.46},"category":"category_na","comment":"na","matchStatus":"below_threshold_mismatch","submittedOrganism":"Alkalihalobacillus algicola","submittedSpecies":"Alkalihalobacillus algicola","taxonomyCheckStatus":"Inconclusive"},"checkmInfo":{"checkmMarkerSet":"Bacillaceae","checkmMarkerSetRank":"family","checkmSpeciesTaxId":225844,"checkmVersion":"v1.2.2","completeness":99.35,"completenessPercentile":100.0,"contamination":0.97},"currentAccession":"GCF_020171805.1","organism":{"infraspecificNames":{"strain":"AmN0-13"},"organismName":"Alkalihalobacillus algicola","taxId":225844},"pairedAccession":"GCA_020171805.1","sourceDatabase":"SOURCE_DATABASE_REFSEQ","wgsInfo":{"masterWgsUrl":"https://www.ncbi.nlm.nih.gov/nuccore/JAIVAF000000000.1","wgsContigsUrl":"https://www.ncbi.nlm.nih.gov/Traces/wgs/JAIVAF01","wgsProjectAccession":"JAIVAF01"}}
{"accession":"GCF_020181435.1","annotationInfo":{"method":"Best-placed reference protein set; GeneMarkS-2+","name":"NCBI Prokaryotic Genome Annotation Pipeline (PGAP)","pipeline":"NCBI Prokaryotic Genome Annotation Pipeline (PGAP)","provider":"NCBI RefSeq","releaseDate":"2024-02-29","softwareVersion":"6.6","stats":{"geneCounts":{"nonCoding":78,"proteinCoding":3221,"pseudogene":26,"total":3325}}},"assemblyInfo":{"assemblyLevel":"Complete Genome","assemblyMethod":"Flye v. 2.8.3; Racon v. 1.4.20; Medaka v. 1.2.2; Pilon v. 1.23","assemblyName":"ASM2018143v1","assemblyStatus":"current","assemblyType":"haploid","bioprojectAccession":"PRJNA747117","bioprojectLineage":[{"bioprojects":[{"accession":"PRJNA747117","title":"Development and Demonstration of Mock Microbial Communities for Human Microbiome Measurements"}]}],"biosample":{"accession":"SAMN21163588","attributes":[{"name":"isolation_source","value":"human feces"},{"name":"collection_date","value":"2019"},{"name":"geo_loc_name","value":"Japan"},{"name":"sample_type","value":"pure culture"},{"name":"strain","value":"NBRC 114412"},{"name":"host","value":"Homo sapiens"}],"bioprojects":[{"accession":"PRJNA747117"}],"description":{"organism":{"organismName":"Anaerostipes caccae","taxId":105841},"title":"Microbe sample from Anaerostipes caccae"},"lastUpdated":"2021-09-22T06:41:35.445","models":["Microbe, viral or environmental"],"owner":{"contacts":[{}],"name":"National Institute of Advanced Industrial Science and Technology, Biomedical Research Institute"},"package":"Microbe.1.0","publicationDate":"2021-09-01T00:00:00.000","sampleIds":[{"label":"Sample name","value":"gDNA_NBRC114412"}],"status":{"status":"live","when":"2021-09-01T00:52:05.042"},"submissionDate":"2021-09-01T00:52:05.040"},"comments":"The annotation was added by the NCBI Prokaryotic Genome Annotation Pipeline (PGAP). Information about PGAP can be found here: https://www.ncbi.nlm.nih.gov/genome/annotation_prok/","pairedAssembly":{"accession":"GCA_020181435.1","annotationName":"NCBI Prokaryotic Genome Annotation Pipeline (PGAP)","status":"current"},"refseqCategory":"representative genome","releaseDate":"2021-09-30","sequencingTech":"Illumina MiSeq; Oxford Nanopore GridION","submitter":"National Institute of Advanced Industrial Science and Technology, Biomedical Research Institute"},"assemblyStats":{"contigL50":1,"contigN50":3284789,"gcCount":"1460386","gcPercent":44.5,"genomeCoverage":"332.0x","numberOfComponentSequences":1,"numberOfContigs":1,"numberOfScaffolds":1,"scaffoldL50":1,"scaffoldN50":3284789,"totalNumberOfChromosomes":1,"totalSequenceLength":"3284789","totalUngappedLength":"3284789"},"averageNucleotideIdentity":{"bestAniMatch":{"ani":98.48,"assembly":"GCA_014131675.1","assemblyCoverage":90.71,"category":"type","organismName":"Anaerostipes caccae","typeAssemblyCoverage":82.98},"category":"category_na","comment":"na","matchStatus":"species_match","submittedAniMatch":{"ani":98.48,"assembly":"GCA_014131675.1","assemblyCoverage":90.71,"category":"type","organismName":"Anaerostipes caccae L1_92","typeAssemblyCoverage":82.98},"submittedOrganism":"Anaerostipes caccae","submittedSpecies":"Anaerostipes caccae","taxonomyCheckStatus":"OK"},"checkmInfo":{"checkmMarkerSet":"Lachnospiraceae","checkmMarkerSetRank":"family","checkmSpeciesTaxId":105841,"checkmVersion":"v1.2.2","completeness":98.75,"completenessPercentile":100.0,"contamination":3.33},"currentAccession":"GCF_020181435.1","organism":{"infraspecificNames":{"strain":"NBRC 114412"},"organismName":"Anaerostipes caccae","taxId":105841},"pairedAccession":"GCA_020181435.1","sourceDatabase":"SOURCE_DATABASE_REFSEQ"}
{"accession":"GCF_020215685.1","annotationInfo":{"method":"Best-placed reference protein set; GeneMarkS-2+","name":"NCBI Prokaryotic Genome Annotation Pipeline (PGAP)","pipeline":"NCBI Prokaryotic Genome Annotation Pipeline (PGAP)","provider":"NCBI RefSeq","releaseDate":"2023-11-10","softwareVersion":"6.6","stats":{"geneCounts":{"nonCoding":57,"proteinCoding":1999,"pseudogene":33,"total":2089}}},"assemblyInfo":{"assemblyLevel":"Scaffold","assemblyMethod":"SMRT v. 9.0.0, HGAP v. 4.0, SPAdes v. 3.14.1","assemblyName":"ASM2021568v1","assemblyStatus":"current","assemblyType":"haploid","bioprojectAccession":"PRJNA231221","bioprojectLineage":[{"bioprojects":[{"accession":"PRJNA231221","parentAccessions":["PRJNA608517"],"title":"FDA-ARGOS is a database with public quality-controlled reference genomes for diagnostic use and regulatory science"},{"accession":"PRJNA608517","title":"The Lactobacillus genus, a use case for Bactopia."}]}],"biosample":{"accession":"SAMN21460642","attributes":[{"name":"strain","value":"FDAARGOS_1538"},{"name":"isolate","value":"Not applicable"},{"name":"collected_by","value":"DSMZ"},{"name":"collection_date","value":"Unknown"},{"name":"geo_loc_name","value":"Germany: Braunschweig"},{"name":"isolation_source","value":"missing"},{"name":"lat_lon","value":"Not applicable"},{"name":"culture_collection","value":"DSM:29674"},{"name":"host","value":"missing"},{"name":"host_age","value":"Unknown"},{"name":"host_description","value":"Not applicable"},{"name":"host_disease","value":"Unknown"},{"name":"host_disease_outcome","value":"Unknown"},{"name":"host_disease_stage","value":"Unknown"},{"name":"host_health_state","value":"Unknown"},{"name":"host_sex","value":"Unknown"},{"name":"identification method","value":"Phenotypic and Molecular Methods"},{"name":"type-material","value":"type strain of Anaerococcus degeneri"}],"bioprojects":[{"accession":"PRJNA231221"}],"description":{"comment":"DSM 29674","organism":{"organismName":"Anaerococcus degeneri","taxId":361500},"title":"Pathogen: clinical or host-associated sample from Anaerococcus degeneri"},"lastUpdated":"2021-10-08T15:46:28.910","models":["Pathogen.cl"],"owner":{"name":"FDA-ARGOS Database"},"package":"Pathogen.cl.1.0","publicationDate":"2021-09-16T00:00:00.000","sampleIds":[{"label":"Sample name","value":"FDAARGOS_1538"},{"db":"SRA","value":"SRS10490095"}],"status":{"status":"live","when":"2021-09-16T11:46:35.413"},"submissionDate":"2021-09-16T11:46:35.410"},"comments":"The annotation was added by the NCBI Prokaryotic Genome Annotation Pipeline (PGAP). Information about PGAP can be found here: https://www.ncbi.nlm.nih.gov/genome/annotation_prok/\nBacteria and source DNA available from DSMZ","pairedAssembly":{"accession":"GCA_020215685.1","annotationName":"NCBI Prokaryotic Genome Annotation Pipeline (PGAP)","status":"current"},"refseqCategory":"representative genome","releaseDate":"2021-10-02","sequencingTech":"Pacbio; Illumina","submitter":"US Food and Drug Administration"},"assemblyStats":{"contigL50":1,"contigN50":2120760,"gcCount":"763968","gcPercent":35.0,"genomeCoverage":"2568.8x","numberOfComponentSequences":3,"numberOfContigs":3,"numberOfScaffolds":3,"scaffoldL50":1,"scaffoldN50":2120760,"totalNumberOfChromosomes":1,"totalSequenceLength":"2168298","totalUngappedLength":"2168298"},"averageNucleotideIdentity":{"bestAniMatch":{"ani":99.99,"assembly":"GCA_017874475.1","assemblyCoverage":98.39,"category":"type","organismName":"Anaerococcus degeneri","typeAssemblyCoverage":98.47},"category":"type","comment":"na","matchStatus":"species_match","submittedAniMatch":{"ani":99.99,"assembly":"GCA_017874475.1","assemblyCoverage":98.39,"category":"type","organismName":"Anaerococcus degeneri","typeAssemblyCoverage":98.47},"submittedOrganism":"Anaerococcus degeneri","submittedSpecies":"Anaerococcus degeneri","taxonomyCheckStatus":"OK"},"checkmInfo":{"checkmMarkerSet":"Anaerococcus","checkmMarkerSetRank":"genus","checkmSpeciesTaxId":361500,"checkmVersion":"v1.2.2","completeness":98.17,"completenessPercentile":100.0,"contamination":3.06},"currentAccession":"GCF_020215685.1","organism":{"infraspecificNames":{"strain":"FDAARGOS_1538"},"organismName":"Anaerococcus degeneri","taxId":361500},"pairedAccession":"GCA_020215685.1","sourceDatabase":"SOURCE_DATABASE_REFSEQ","typeMaterial":{"typeDisplayText":"assembly from type material","typeLabel":"TYPE_MATERIAL"},"wgsInfo":{"masterWgsUrl":"https://www.ncbi.nlm.nih.gov/nuccore/JAIWIY000000000.1","wgsContigsUrl":"https://www.ncbi.nlm.nih.gov/Traces/wgs/JAIWIY01","wgsProjectAccession":"JAIWIY01"}}
{"accession":"GCF_020268605.1","annotationInfo":{"method":"Best-placed reference protein set; GeneMarkS-2+","name":"NCBI Prokaryotic Genome Annotation Pipeline (PGAP)","pipeline":"NCBI Prokaryotic Genome Annotation Pipeline (PGAP)","provider":"NCBI RefSeq","releaseDate":"2023-09-20","softwareVersion":"6.6","stats":{"geneCounts":{"nonCoding":100,"proteinCoding":3249,"pseudogene":210,"total":3559}}},"assemblyInfo":{"assemblyLevel":"Complete Genome","assemblyMethod":"Flye v. 2.8; Pilon v. 1.23","assemblyName":"ASM2026860v1","assemblyStatus":"current","assemblyType":"haploid","bioprojectAccession":"PRJNA766690","bioprojectLineage":[{"bioprojects":[{"accession":"PRJNA766690","title":"Arsenophonus apicola str. ArsBeeUS genome sequencing and assembly"}]}],"biosample":{"accession":"SAMN21873137","attributes":[{"name":"strain","value":"ArsBeeUS"},{"name":"collection_date","value":"2016"},{"name":"env_broad_scale","value":"Insect microbiome"},{"name":"env_local_scale","value":"Apis mellifera workers"},{"name":"env_medium","value":"hemolymph"},{"name":"geo_loc_name","value":"USA: Dunn County Wisconsin"},{"name":"host","value":"Apis mellifera"},{"name":"isol_growth_condt","value":"Initial isolation on DNase agar with methyl green. Maintenance on Brain heart infusion (BHI) agar, 30oC"},{"name":"lat_lon","value":"44.952830 N 91.887010 W"},{"name":"num_replicons","value":"7"},{"name":"ref_biomaterial","value":"Culture and genomic analysis of Arsenophonus apicola sp. nov. isolated from the honeybee Apis mellifera"},{"name":"type-material","value":"type strain of Arsenophonus apicola"}],"bioprojects":[{"accession":"PRJNA766690"}],"description":{"comment":"Keywords: GSC:MIxS;MIGS:6.0","organism":{"organismName":"Arsenophonus apicola","taxId":2879119},"title":"Isolation and in vitro culture of the Arsenophonus endosymbiont from Apis mellifera"},"lastUpdated":"2022-09-04T06:11:49.719","models":["MIGS.ba","MIGS/MIMS/MIMARKS.host-associated"],"owner":{"contacts":[{}],"name":"University of Liverpool"},"package":"MIGS.ba.host-associated.6.0","publicationDate":"2021-09-27T00:00:00.000","sampleIds":[{"label":"Sample name","value":"Arsenophonus apicola strain ArsBeeUS"}],"status":{"status":"live","when":"2021-09-27T18:06:04.978"},"submissionDate":"2021-09-27T18:06:04.976"},"comments":"Bacteria and source DNA available from Pol Nadal Jimenez, Institute of Infection, Veterinary and Ecological Sciences, University of Liverpool, Ic2 Liverpool Science Park, 146 Brownlow Hill, Liverpool, L3 5RF, UK\nThe annotation was added by the NCBI Prokaryotic Genome Annotation Pipeline (PGAP). Information about PGAP can be found here: https://www.ncbi.nlm.nih.gov/genome/annotation_prok/","pairedAssembly":{"accession":"GCA_020268605.1","annotationName":"NCBI Prokaryotic Genome Annotation Pipeline (PGAP)","status":"current"},"refseqCategory":"representative genome","releaseDate":"2021-10-05","sequencingTech":"Oxford Nanopore MinION; Illumina MiSeq","submitter":"University of Liverpool"},"assemblyStats":{"contigL50":1,"contigN50":3301428,"gcCount":"1376964","gcPercent":38.0,"genomeCoverage":"49.6x","numberOfComponentSequences":7,"numberOfContigs":7,"numberOfScaffolds":7,"scaffoldL50":1,"scaffoldN50":3301428,"totalNumberOfChromosomes":7,"totalSequenceLength":"3639254","totalUngappedLength":"3639254"},"averageNucleotideIdentity":{"bestAniMatch":{"ani":92.38,"assembly":"GCA_000429565.1","assemblyCoverage":75.65,"category":"type","organismName":"Arsenophonus nasoniae","typeAssemblyCoverage":75.09},"category":"type","comment":"Assembly is the type_strain, mismatch is within genus and expected","matchStatus":"below_threshold_mismatch","submittedOrganism":"Arsenophonus apicola","submittedSpecies":"Arsenophonus apicola","taxonomyCheckStatus":"OK"},"checkmInfo":{"checkmMarkerSet":"Arsenophonus","checkmMarkerSetRank":"genus","checkmSpeciesTaxId":2879119,"checkmVersion":"v1.2.2","completeness":98.08,"completenessPercentile":50.0,"contamination":0.91},"currentAccession":"GCF_020268605.1","organism":{"infraspecificNames":{"strain":"ArsBeeUS"},"organismName":"Arsenophonus apicola","taxId":2879119},"pairedAccession":"GCA_020268605.1","sourceDatabase":"SOURCE_DATABASE_REFSEQ","typeMaterial":{"typeDisplayText":"assembly from type material","typeLabel":"TYPE_MATERIAL"}}
{"accession":"GCF_020404745.1","annotationInfo":{"method":"Best-placed reference protein set; GeneMarkS-2+","name":"NCBI Prokaryotic Genome Annotation Pipeline (PGAP)","pipeline":"NCBI Prokaryotic Genome Annotation Pipeline (PGAP)","provider":"NCBI RefSeq","releaseDate":"2023-08-07","softwareVersion":"6.5","stats":{"geneCounts":{"nonCoding":126,"proteinCoding":3911,"pseudogene":236,"total":4273}}},"assemblyInfo":{"assemblyLevel":"Contig","assemblyMethod":"SPAdes v. 3.13.0","assemblyName":"ASM2040474v1","assemblyStatus":"current","assemblyType":"haploid","bioprojectAccession":"PRJNA767487","bioprojectLineage":[{"bioprojects":[{"accession":"PRJNA767487","title":"Aquibacillus saliphilus strain:KHM2 Genome sequencing and assembly"}]}],"biosample":{"accession":"SAMN21906121","attributes":[{"name":"strain","value":"KHM2"},{"name":"isolation_source","value":"solar altern"},{"name":"collection_date","value":"2015-08-15"},{"name":"geo_loc_name","value":"South Korea:Chonnam, Shinan"},{"name":"sample_type","value":"single cell"},{"name":"type-material","value":"type strain of Aquibacillus saliphilus"}],"bioprojects":[{"accession":"PRJNA767487"}],"description":{"organism":{"organismName":"Aquibacillus saliphilus","taxId":1909422},"title":"Microbe sample from Aquibacillus saliphilus"},"lastUpdated":"2022-08-26T21:05:01.669","models":["Microbe, viral or environmental"],"owner":{"contacts":[{}],"name":"Mokwon University"},"package":"Microbe.1.0","publicationDate":"2021-09-30T00:00:00.000","sampleIds":[{"label":"Sample name","value":"Aquibacillus sp. KHM2"}],"status":{"status":"live","when":"2021-09-30T15:35:24.546"},"submissionDate":"2021-09-30T00:54:03.993"},"pairedAssembly":{"accession":"GCA_020404745.1","status":"current"},"refseqCategory":"representative genome","releaseDate":"2021-10-09","sequencingTech":"Illumina MiSeq","submitter":"Mokwon University"},"assemblyStats":{"contigL50":9,"contigN50":183641,"gcCount":"1508413","gcPercent":35.5,"genomeCoverage":"50.1x","numberOfComponentSequences":47,"numberOfContigs":47,"totalSequenceLength":"4225206","totalUngappedLength":"4225206"},"averageNucleotideIdentity":{"bestAniMatch":{"ani":82.32,"assembly":"GCA_009649745.1","assemblyCoverage":15.39,"category":"type","organismName":"Aquibacillus halophilus","typeAssemblyCoverage":15.04},"category":"type","comment":"Assembly is the type_strain, mismatch is within genus and expected","matchStatus":"below_threshold_mismatch","submittedOrganism":"Aquibacillus saliphilus","submittedSpecies":"Aquibacillus saliphilus","taxonomyCheckStatus":"OK"},"checkmInfo":{"checkmMarkerSet":"Bacillaceae","checkmMarkerSetRank":"family","checkmSpeciesTaxId":1909422,"checkmVersion":"v1.2.2","completeness":93.21,"completenessPercentile":100.0,"contamination":0.43},"currentAccession":"GCF_020404745.1","organism":{"infraspecificNames":{"strain":"KHM2"},"organismName":"Aquibacillus saliphilus","taxId":1909422},"pairedAccession":"GCA_020404745.1","sourceDatabase":"SOURCE_DATABASE_REFSEQ","typeMaterial":{"typeDisplayText":"assembly from type material","typeLabel":"TYPE_MATERIAL"},"wgsInfo":{"masterWgsUrl":"https://www.ncbi.nlm.nih.gov/nuccore/JAIZAP000000000.1","wgsContigsUrl":"https://www.ncbi.nlm.nih.gov/Traces/wgs/JAIZAP01","wgsProjectAccession":"JAIZAP01"}}
{"accession":"GCF_020535405.1","annotationInfo":{"method":"Best-placed reference protein set; GeneMarkS-2+","name":"NCBI Prokaryotic Genome Annotation Pipeline (PGAP)","pipeline":"NCBI Prokaryotic Genome Annotation Pipeline (PGAP)","provider":"NCBI RefSeq","releaseDate":"2023-12-19","softwareVersion":"6.6","stats":{"geneCounts":{"nonCoding":51,"proteinCoding":2780,"pseudogene":6,"total":2837}}},"assemblyInfo":{"assemblyLevel":"Complete Genome","assemblyMethod":"SPAdes v. 3.14.1","assemblyName":"ASM2053540v1","assemblyStatus":"current","assemblyType":"haploid","bioprojectAccession":"PRJNA762240","bioprojectLineage":[{"bioprojects":[{"accession":"PRJNA762240","title":"Rhizobium sp. Genome sequencing and assembly"}]}],"biosample":{"accession":"SAMN22106496","attributes":[{"name":"strain","value":"SG_E_30_P1"},{"name":"isolation_source","value":"groundwater"},{"name":"collection_date","value":"2018-01-01"},{"name":"geo_loc_name","value":"Hungary: Sztaravoda spring"},{"name":"sample_type","value":"single cell"},{"name":"type-material","value":"type strain of Antiquaquibacter oligotrophicus"}],"bioprojects":[{"accession":"PRJNA762240"}],"description":{"organism":{"organismName":"Antiquaquibacter oligotrophicus","taxId":2880260},"title":"Microbe sample from Antiquaquibacter oligotrophicus"},"lastUpdated":"2023-12-18T21:07:12.990","models":["Microbe, viral or environmental"],"owner":{"contacts":[{}],"name":"Eotvos Lorand University"},"package":"Microbe.1.0","publicationDate":"2021-10-13T00:00:00.000","sampleIds":[{"label":"Sample name","value":"SG_E_30_P1"}],"status":{"status":"live","when":"2021-10-13T13:51:56.875"},"submissionDate":"2021-10-07T05:14:04.886"},"comments":"The annotation was added by the NCBI Prokaryotic Genome Annotation Pipeline (PGAP). Information about PGAP can be found here: https://www.ncbi.nlm.nih.gov/genome/annotation_prok/","pairedAssembly":{"accession":"GCA_020535405.1","annotationName":"NCBI Prokaryotic Genome Annotation Pipeline (PGAP)","status":"current"},"refseqCategory":"representative genome","releaseDate":"2021-10-20","sequencingTech":"Illumina NovaSeq","submitter":"Eotvos Lorand University"},"assemblyStats":{"contigL50":1,"contigN50":2895552,"gcCount":"1898065","gcPercent":65.5,"genomeCoverage":"433.0x","numberOfComponentSequences":1,"numberOfContigs":1,"numberOfScaffolds":1,"scaffoldL50":1,"scaffoldN50":2895552,"totalNumberOfChromosomes":1,"totalSequenceLength":"2895552","totalUngappedLength":"2895552"},"averageNucleotideIdentity":{"bestAniMatch":{"ani":99.99,"assembly":"GCA_029893205.1","assemblyCoverage":100.0,"category":"type","organismName":"Antiquaquibacter oligotrophicus","typeAssemblyCoverage":99.99},"category":"type","comment":"na","matchStatus":"species_match","submittedAniMatch":{"ani":99.99,"assembly":"GCA_029893205.1","assemblyCoverage":100.0,"category":"type","organismName":"Antiquaquibacter oligotrophicus","typeAssemblyCoverage":99.99},"submittedOrganism":"Antiquaquibacter oligotrophicus","submittedSpecies":"Antiquaquibacter oligotrophicus","taxonomyCheckStatus":"OK"},"checkmInfo":{"checkmMarkerSet":"Microbacteriaceae","checkmMarkerSetRank":"family","checkmSpeciesTaxId":2880260,"checkmVersion":"v1.2.2","completeness":98.54,"completenessPercentile":100.0},"currentAccession":"GCF_020535405.1","organism":{"infraspecificNames":{"strain":"SG_E_30_P1"},"organismName":"Antiquaquibacter oligotrophicus","taxId":2880260},"pairedAccession":"GCA_020535405.1","sourceDatabase":"SOURCE_DATABASE_REFSEQ","typeMaterial":{"typeDisplayText":"assembly from type material","typeLabel":"TYPE_MATERIAL"}}
{"accession":"GCF_020538175.1","annotationInfo":{"method":"Best-placed reference protein set; GeneMarkS-2+","name":"NCBI Prokaryotic Genome Annotation Pipeline (PGAP)","pipeline":"NCBI Prokaryotic Genome Annotation Pipeline (PGAP)","provider":"NCBI RefSeq","releaseDate":"2023-11-27","softwareVersion":"6.6","stats":{"geneCounts":{"nonCoding":57,"proteinCoding":2363,"pseudogene":56,"total":2476}}},"assemblyInfo":{"assemblyLevel":"Contig","assemblyMethod":"SPAdes v. 2020-2021","assemblyName":"ASM2053817v1","assemblyStatus":"current","assemblyType":"haploid","bioprojectAccession":"PRJNA737800","bioprojectLineage":[{"bioprojects":[{"accession":"PRJNA737800","title":"Duchossois Family Institute Symbiotic Strain Bank"}]}],"biosample":{"accession":"SAMN22165288","attributes":[{"name":"strain","value":"MSK.14.19"},{"name":"isolate","value":"NA"},{"name":"host","value":"Homo sapiens"},{"name":"isolation_source","value":"fecal sample"},{"name":"collection_date","value":"NA"},{"name":"geo_loc_name","value":"USA:New York"},{"name":"sample_type","value":"cell culture"},{"name":"altitude","value":"NA"},{"name":"biomaterial_provider","value":"NA"},{"name":"collected_by","value":"NA"},{"name":"culture_collection","value":"NA"},{"name":"depth","value":"NA"},{"name":"env_broad_scale","value":"not applicable"},{"name":"genotype","value":"NA"},{"name":"host_tissue_sampled","value":"NA"},{"name":"identified_by","value":"NA"},{"name":"lab_host","value":"NA"},{"name":"lat_lon","value":"NA"},{"name":"mating_type","value":"NA"},{"name":"passage_history","value":"NA"},{"name":"samp_size","value":"NA"},{"name":"serotype","value":"NA"},{"name":"serovar","value":"NA"},{"name":"specimen_voucher","value":"NA"},{"name":"temp","value":"NA"},{"name":"seq_id","value":"MSK14_19"}],"bioprojects":[{"accession":"PRJNA737800"}],"description":{"comment":"NA","organism":{"organismName":"Anaerosalibacter bizertensis","taxId":932217},"title":"NA"},"lastUpdated":"2021-10-14T08:43:32.589","models":["Microbe, viral or environmental"],"owner":{"contacts":[{}],"name":"University of Chicago"},"package":"Microbe.1.0","publicationDate":"2021-10-08T00:00:00.000","sampleIds":[{"label":"Sample name","value":"MSK.14.19"}],"status":{"status":"live","when":"2021-10-08T15:52:07.373"},"submissionDate":"2021-10-08T15:52:07.370"},"comments":"The annotation was added by the NCBI Prokaryotic Genome Annotation Pipeline (PGAP). Information about PGAP can be found here: https://www.ncbi.nlm.nih.gov/genome/annotation_prok/","pairedAssembly":{"accession":"GCA_020538175.1","annotationName":"NCBI Prokaryotic Genome Annotation Pipeline (PGAP)","status":"current"},"refseqCategory":"representative genome","releaseDate":"2021-10-20","sequencingTech":"Illumina HiSeq","submitter":"University of Chicago"},"assemblyStats":{"contigL50":30,"contigN50":24227,"gcCount":"715329","gcPercent":30.0,"genomeCoverage":"100.0x","numberOfComponentSequences":211,"numberOfContigs":211,"totalSequenceLength":"2396694","totalUngappedLength":"2396694"},"averageNucleotideIdentity":{"bestAniMatch":{"ani":84.87,"assembly":"GCA_000511955.1","assemblyCoverage":1.82,"category":"type","organismName":"Schnuerera ultunensis","typeAssemblyCoverage":1.4},"category":"category_na","comment":"na","matchStatus":"low_coverage","submittedOrganism":"Anaerosalibacter bizertensis","submittedSpecies":"Anaerosalibacter bizertensis","taxonomyCheckStatus":"Inconclusive"},"checkmInfo":{"checkmMarkerSet":"Firmicutes","checkmMarkerSetRank":"phylum","checkmSpeciesTaxId":932217,"checkmVersion":"v1.2.2","completeness":98.99,"completenessPercentile":100.0,"contamination":1.01},"currentAccession":"GCF_020538175.1","organism":{"infraspecificNames":{"strain":"MSK.14.19"},"organismName":"Anaerosalibacter bizertensis","taxId":932217},"pairedAccession":"GCA_020538175.1","sourceDatabase":"SOURCE_DATABASE_REFSEQ","wgsInfo":{"masterWgsUrl":"https://www.ncbi.nlm.nih.gov/nuccore/JAJBNW000000000.1","wgsContigsUrl":"https://www.ncbi.nlm.nih.gov/Traces/wgs/JAJBNW01","wgsProjectAccession":"JAJBNW01"}}
{"accession":"GCF_020687335.1","annotationInfo":{"method":"Best-placed reference protein set; GeneMarkS-2+","name":"NCBI Prokaryotic Genome Annotation Pipeline (PGAP)","pipeline":"NCBI Prokaryotic Genome Annotation Pipeline (PGAP)","provider":"NCBI RefSeq","releaseDate":"2024-02-29","softwareVersion":"6.6","stats":{"geneCounts":{"nonCoding":58,"proteinCoding":3159,"pseudogene":67,"total":3284}}},"assemblyInfo":{"assemblyLevel":"Contig","assemblyMethod":"SPAdes v. 3.13.1","assemblyName":"ASM2068733v1","assemblyStatus":"current","assemblyType":"haploid","bioprojectAccession":"PRJNA767532","bioprojectLineage":[{"bioprojects":[{"accession":"PRJNA767532","title":"Isolates from Single Cell Dispensing Project"}]}],"biosample":{"accession":"SAMN22081882","attributes":[{"name":"strain","value":"CLA-AA-H224"},{"name":"isolation_source","value":"feces"},{"name":"collection_date","value":"2020-09-22"},{"name":"env_broad_scale","value":"Human gut microbiome"},{"name":"env_local_scale","value":"Human gut"},{"name":"env_medium","value":"Feces"},{"name":"geo_loc_name","value":"Germany: Aachen"},{"name":"host","value":"Homo sapiens"},{"name":"isol_growth_condt","value":"see SCD paper"},{"name":"lat_lon","value":"50.776920 N 6.043417 E"},{"name":"num_replicons","value":"1"},{"name":"ref_biomaterial","value":"see SCD paper"},{"name":"health_state","value":"Healthy"},{"name":"host_age","value":"26"},{"name":"host_body_mass_index","value":"30.8"},{"name":"host_sex","value":"female"},{"name":"rel_to_oxygen","value":"anaerobe"}],"bioprojects":[{"accession":"PRJNA767532"}],"description":{"comment":"Keywords: GSC:MIxS;MIGS:6.0","organism":{"organismName":"Anthropogastromicrobium aceti","taxId":2981768},"title":"Genome of pure isolates"},"lastUpdated":"2023-09-03T21:07:08.148","models":["MIGS.ba","MIGS/MIMS/MIMARKS.human-gut"],"owner":{"contacts":[{}],"name":"RWTH Aachen University Hospital"},"package":"MIGS.ba.human-gut.6.0","publicationDate":"2021-10-06T00:00:00.000","sampleIds":[{"label":"Sample name","value":"CLA_AA_H224"}],"status":{"status":"live","when":"2021-10-06T11:44:07.989"},"submissionDate":"2021-10-06T11:44:07.986"},"comments":"The annotation was added by the NCBI Prokaryotic Genome Annotation Pipeline (PGAP). Information about PGAP can be found here: https://www.ncbi.nlm.nih.gov/genome/annotation_prok/","pairedAssembly":{"accession":"GCA_020687335.1","annotationName":"NCBI Prokaryotic Genome Annotation Pipeline (PGAP)","status":"current"},"refseqCategory":"representative genome","releaseDate":"2021-10-31","sequencingTech":"Illumina NextSeq","submitter":"RWTH Aachen University Hospital"},"assemblyStats":{"contigL50":17,"contigN50":68019,"gcCount":"1527756","gcPercent":41.0,"genomeCoverage":"90.0x","numberOfComponentSequences":98,"numberOfContigs":98,"totalSequenceLength":"3705574","totalUngappedLength":"3705574"},"averageNucleotideIdentity":{"bestAniMatch":{"ani":97.73,"assembly":"GCA_025567095.1","assemblyCoverage":80.83,"category":"type","organismName":"Anthropogastromicrobium aceti","typeAssemblyCoverage":78.48},"category":"category_na","comment":"na","matchStatus":"species_match","submittedAniMatch":{"ani":97.73,"assembly":"GCA_025567095.1","assemblyCoverage":80.83,"category":"type","organismName":"Anthropogastromicrobium aceti","typeAssemblyCoverage":78.48},"submittedOrganism":"Anthropogastromicrobium aceti","submittedSpecies":"Anthropogastromicrobium aceti","taxonomyCheckStatus":"OK"},"checkmInfo":{"checkmMarkerSet":"Lachnospiraceae","checkmMarkerSetRank":"family","checkmSpeciesTaxId":2981768,"checkmVersion":"v1.2.2","completeness":98.54,"completenessPercentile":100.0,"contamination":0.94},"currentAccession":"GCF_020687335.1","organism":{"infraspecificNames":{"strain":"CLA-AA-H224"},"organismName":"Anthropogastromicrobium aceti","taxId":2981768},"pairedAccession":"GCA_020687335.1","sourceDatabase":"SOURCE_DATABASE_REFSEQ","wgsInfo":{"masterWgsUrl":"https://www.ncbi.nlm.nih.gov/nuccore/JAJEQN000000000.1","wgsContigsUrl":"https://www.ncbi.nlm.nih.gov/Traces/wgs/JAJEQN01","wgsProjectAccession":"JAJEQN01"}}
{"accession":"GCF_020734105.1","annotationInfo":{"method":"Best-placed reference protein set; GeneMarkS-2+","name":"NCBI Prokaryotic Genome Annotation Pipeline (PGAP)","pipeline":"NCBI Prokaryotic Genome Annotation Pipeline (PGAP)","provider":"NCBI RefSeq","releaseDate":"2023-08-31","softwareVersion":"6.6","stats":{"geneCounts":{"nonCoding":206,"proteinCoding":4736,"pseudogene":220,"total":5162}}},"assemblyInfo":{"assemblyLevel":"Contig","assemblyMethod":"SPAdes v. 3.10.1","assemblyName":"ASM2073410v1","assemblyStatus":"current","assemblyType":"haploid","bioprojectAccession":"PRJNA767252","bioprojectLineage":[{"bioprojects":[{"accession":"PRJNA767252","title":"Alkalihalobacillus deserti strain:TRPH29 Genome sequencing and assembly"}]}],"biosample":{"accession":"SAMN21907271","attributes":[{"name":"strain","value":"TRPH29"},{"name":"isolation_source","value":"saline-alkaline soil"},{"name":"collection_date","value":"2020-11-20"},{"name":"geo_loc_name","value":"China:Urumqi"},{"name":"sample_type","value":"pure culture"},{"name":"type-material","value":"type strain of Alkalihalobacillus deserti"}],"bioprojects":[{"accession":"PRJNA767252"}],"description":{"organism":{"organismName":"Alkalihalobacillus deserti","taxId":2879466},"title":"Microbe sample from Alkalihalobacillus gurbantus"},"lastUpdated":"2023-06-27T21:06:18.239","models":["Microbe, viral or environmental"],"owner":{"contacts":[{}],"name":"Xinjiang Normal University"},"package":"Microbe.1.0","publicationDate":"2021-10-06T00:00:00.000","sampleIds":[{"label":"Sample name","value":"TRPH29"}],"status":{"status":"live","when":"2021-10-06T13:01:08.508"},"submissionDate":"2021-09-30T06:14:04.963"},"pairedAssembly":{"accession":"GCA_020734105.1","status":"current"},"refseqCategory":"representative genome","releaseDate":"2021-11-02","sequencingTech":"Illumina HiSeq","submitter":"Xinjiang Normal University"},"assemblyStats":{"contigL50":5,"contigN50":365543,"gcCount":"1881098","gcPercent":37.5,"genomeCoverage":"100.0x","numberOfComponentSequences":72,"numberOfContigs":72,"totalSequenceLength":"5049221","totalUngappedLength":"5049221"},"averageNucleotideIdentity":{"bestAniMatch":{"ani":85.4,"assembly":"GCA_028610705.1","assemblyCoverage":41.02,"category":"type","organismName":"Halalkalibacter alkalisediminis","typeAssemblyCoverage":39.18},"category":"type","comment":"na","matchStatus":"below_threshold_mismatch","submittedOrganism":"Alkalihalobacillus deserti","submittedSpecies":"Alkalihalobacillus deserti","taxonomyCheckStatus":"Inconclusive"},"checkmInfo":{"checkmMarkerSet":"Bacillaceae","checkmMarkerSetRank":"family","checkmSpeciesTaxId":2879466,"checkmVersion":"v1.2.2","completeness":99.35,"completenessPercentile":100.0,"contamination":2.05},"currentAccession":"GCF_020734105.1","organism":{"infraspecificNames":{"strain":"TRPH29"},"organismName":"Alkalihalobacillus deserti","taxId":2879466},"pairedAccession":"GCA_020734105.1","sourceDatabase":"SOURCE_DATABASE_REFSEQ","typeMaterial":{"typeDisplayText":"assembly from type material","typeLabel":"TYPE_MATERIAL"},"wgsInfo":{"masterWgsUrl":"https://www.ncbi.nlm.nih.gov/nuccore/JAJAFR000000000.1","wgsContigsUrl":"https://www.ncbi.nlm.nih.gov/Traces/wgs/JAJAFR01","wgsProjectAccession":"JAJAFR01"}}
{"accession":"GCF_020905375.1","annotationInfo":{"method":"Best-placed reference protein set; GeneMarkS-2+","name":"NCBI Prokaryotic Genome Annotation Pipeline (PGAP)","pipeline":"NCBI Prokaryotic Genome Annotation Pipeline (PGAP)","provider":"NCBI RefSeq","releaseDate":"2024-01-22","softwareVersion":"6.6","stats":{"geneCounts":{"nonCoding":58,"proteinCoding":3262,"pseudogene":31,"total":3351}}},"assemblyInfo":{"assemblyLevel":"Contig","assemblyMethod":"SOAPdenovo v. 2.04","assemblyName":"ASM2090537v1","assemblyStatus":"current","assemblyType":"haploid","bioprojectAccession":"PRJNA780097","bioprojectLineage":[{"bioprojects":[{"accession":"PRJNA780097","title":"Arthrobacter cryoconiti strain:Cr6-08 Genome sequencing and assembly"}]}],"biosample":{"accession":"SAMN23102500","attributes":[{"name":"strain","value":"Cr6-08"},{"name":"isolation_source","value":"cryoconite"},{"name":"collection_date","value":"2012"},{"name":"geo_loc_name","value":"Austria"},{"name":"sample_type","value":"whole-genome sequence"},{"name":"type-material","value":"type strain of Arthrobacter cryoconiti"}],"bioprojects":[{"accession":"PRJNA780097"}],"description":{"organism":{"organismName":"Arthrobacter cryoconiti","taxId":748907},"title":"Microbe sample from Arthrobacter cryoconiti"},"lastUpdated":"2021-11-13T08:01:02.620","models":["Microbe, viral or environmental"],"owner":{"contacts":[{}],"name":"Beijing Institute of Technology"},"package":"Microbe.1.0","publicationDate":"2021-11-13T00:00:00.000","sampleIds":[{"label":"Sample name","value":"Arthrobacter sp. CGMCC 1.10698"}],"status":{"status":"live","when":"2021-11-13T07:07:03.039"},"submissionDate":"2021-11-13T07:07:03.040"},"comments":"The annotation was added by the NCBI Prokaryotic Genome Annotation Pipeline (PGAP). Information about PGAP can be found here: https://www.ncbi.nlm.nih.gov/genome/annotation_prok/","pairedAssembly":{"accession":"GCA_020905375.1","annotationName":"NCBI Prokaryotic Genome Annotation Pipeline (PGAP)","status":"current"},"refseqCategory":"representative genome","releaseDate":"2021-11-20","sequencingTech":"Illumina HiSeq","submitter":"Beijing Institute of Technology"},"assemblyStats":{"contigL50":8,"contigN50":151523,"gcCount":"2104731","gcPercent":58.5,"genomeCoverage":"432.0x","numberOfComponentSequences":57,"numberOfContigs":57,"totalSequenceLength":"3598525","totalUngappedLength":"3598525"},"averageNucleotideIdentity":{"bestAniMatch":{"ani":82.33,"assembly":"GCA_003219815.1","assemblyCoverage":10.27,"category":"type","organismName":"Arthrobacter livingstonensis","typeAssemblyCoverage":7.33},"category":"type","comment":"Assembly is the type_strain, no match is expected","matchStatus":"low_coverage","submittedOrganism":"Arthrobacter cryoconiti","submittedSpecies":"Arthrobacter cryoconiti","taxonomyCheckStatus":"OK"},"checkmInfo":{"checkmMarkerSet":"Arthrobacter","checkmMarkerSetRank":"genus","checkmSpeciesTaxId":748907,"checkmVersion":"v1.2.2","completeness":99.04,"completenessPercentile":100.0,"contamination":2.69},"currentAccession":"GCF_020905375.1","organism":{"infraspecificNames":{"strain":"Cr6-08"},"organismName":"Arthrobacter cryoconiti","taxId":748907},"pairedAccession":"GCA_020905375.1","sourceDatabase":"SOURCE_DATABASE_REFSEQ","typeMaterial":{"typeDisplayText":"assembly from type material","typeLabel":"TYPE_MATERIAL"},"wgsInfo":{"masterWgsUrl":"https://www.ncbi.nlm.nih.gov/nuccore/JAJJBU000000000.1","wgsContigsUrl":"https://www.ncbi.nlm.nih.gov/Traces/wgs/JAJJBU01","wgsProjectAccession":"JAJJBU01"}}
{"accession":"GCF_020969955.1","annotationInfo":{"method":"Best-placed reference protein set; GeneMarkS-2+","name":"NCBI Prokaryotic Genome Annotation Pipeline (PGAP)","pipeline":"NCBI Prokaryotic Genome Annotation Pipeline (PGAP)","provider":"NCBI RefSeq","releaseDate":"2023-08-07","softwareVersion":"6.5","stats":{"geneCounts":{"nonCoding":105,"proteinCoding":2060,"pseudogene":54,"total":2219}}},"assemblyInfo":{"assemblyLevel":"Contig","assemblyMethod":"SPAdes v. 3.11.1","assemblyName":"ASM2096995v1","assemblyStatus":"current","assemblyType":"haploid","bioprojectAccession":"PRJNA730514","bioprojectLineage":[{"bioprojects":[{"accession":"PRJNA730514","title":"Identification of two novel members of the Allobaculum genus isolated from the human intestinal tract"}]}],"biosample":{"accession":"SAMN19232432","attributes":[{"name":"strain","value":"539"},{"name":"host","value":"Homo sapiens"},{"name":"isolation_source","value":"feces"},{"name":"collection_date","value":"2019"},{"name":"geo_loc_name","value":"USA"},{"name":"sample_type","value":"pure culture"},{"name":"type-material","value":"type strain of Allobaculum fili"}],"bioprojects":[{"accession":"PRJNA730514"}],"description":{"organism":{"organismName":"Allobaculum fili","taxId":2834460},"title":"Microbe sample from Allobaculum fili"},"lastUpdated":"2023-01-15T21:05:58.899","models":["Microbe, viral or environmental"],"owner":{"contacts":[{}],"name":"UMC Utrecht"},"package":"Microbe.1.0","publicationDate":"2021-08-09T00:00:00.000","sampleIds":[{"label":"Sample name","value":"Allobaculum filumensis"}],"status":{"status":"live","when":"2021-08-09T17:40:47.983"},"submissionDate":"2021-05-17T12:25:04.150"},"pairedAssembly":{"accession":"GCA_020969955.1","status":"current"},"refseqCategory":"representative genome","releaseDate":"2021-11-24","sequencingTech":"Illumina MiSeq","submitter":"UMC Utrecht"},"assemblyStats":{"contigL50":17,"contigN50":45336,"gcCount":"1303817","gcPercent":50.5,"genomeCoverage":"203.0x","numberOfComponentSequences":201,"numberOfContigs":201,"totalSequenceLength":"2580362","totalUngappedLength":"2580362"},"averageNucleotideIdentity":{"bestAniMatch":{"ani":85.54,"assembly":"GCA_020969965.1","assemblyCoverage":14.69,"category":"type","organismName":"Allobaculum mucilyticum","typeAssemblyCoverage":13.23},"category":"type","comment":"Assembly is the type_strain, mismatch is within genus and expected","matchStatus":"below_threshold_mismatch","submittedOrganism":"Allobaculum fili","submittedSpecies":"Allobaculum fili","taxonomyCheckStatus":"OK"},"checkmInfo":{"checkmMarkerSet":"Erysipelotrichaceae","checkmMarkerSetRank":"family","checkmSpeciesTaxId":2834460,"checkmVersion":"v1.2.2","completeness":93.72,"completenessPercentile":100.0,"contamination":2.26},"currentAccession":"GCF_020969955.1","organism":{"infraspecificNames":{"strain":"539"},"organismName":"Allobaculum fili","taxId":2834460},"pairedAccession":"GCA_020969955.1","sourceDatabase":"SOURCE_DATABASE_REFSEQ","typeMaterial":{"typeDisplayText":"assembly from type material","typeLabel":"TYPE_MATERIAL"},"wgsInfo":{"masterWgsUrl":"https://www.ncbi.nlm.nih.gov/nuccore/JAHDSX000000000.1","wgsContigsUrl":"https://www.ncbi.nlm.nih.gov/Traces/wgs/JAHDSX01","wgsProjectAccession":"JAHDSX01"}}
{"accession":"GCF_021391495.1","annotationInfo":{"method":"Best-placed reference protein set; GeneMarkS-2+","name":"NCBI Prokaryotic Genome Annotation Pipeline (PGAP)","pipeline":"NCBI Prokaryotic Genome Annotation Pipeline (PGAP)","provider":"NCBI RefSeq","releaseDate":"2024-01-20","softwareVersion":"6.6","stats":{"geneCounts":{"nonCoding":62,"proteinCoding":7843,"pseudogene":186,"total":8091}}},"assemblyInfo":{"assemblyLevel":"Complete Genome","assemblyMethod":"Celera v. DEC-2019","assemblyName":"ASM2139149v1","assemblyStatus":"current","assemblyType":"haploid","bioprojectAccession":"PRJNA791200","bioprojectLineage":[{"bioprojects":[{"accession":"PRJNA791200","title":"Amycolatopsis acidiphila Genome sequencing and assembly"}]}],"biosample":{"accession":"SAMN24256789","attributes":[{"name":"strain","value":"KCTC 39523"},{"name":"culture_collection","value":"KCTC:39523"},{"name":"isolation_source","value":"coal mine"},{"name":"collection_date","value":"2008-02"},{"name":"geo_loc_name","value":"Mongolia:Ulaanbaatar"},{"name":"sample_type","value":"cell culture"},{"name":"type-material","value":"type strain of Amycolatopsis acidiphila"}],"bioprojects":[{"accession":"PRJNA791200"}],"description":{"organism":{"organismName":"Amycolatopsis acidiphila","taxId":715473},"title":"Microbe sample from Amycolatopsis acidiphila"},"lastUpdated":"2022-01-03T13:27:37.712","models":["Microbe, viral or environmental"],"owner":{"contacts":[{}],"name":"Zhejiang Academy of Agricultural Sciences"},"package":"Microbe.1.0","publicationDate":"2021-12-21T00:00:00.000","sampleIds":[{"label":"Sample name","value":"KCTC 39523"}],"status":{"status":"live","when":"2021-12-21T08:14:07.384"},"submissionDate":"2021-12-21T08:14:07.383"},"comments":"The annotation was added by the NCBI Prokaryotic Genome Annotation Pipeline (PGAP). Information about PGAP can be found here: https://www.ncbi.nlm.nih.gov/genome/annotation_prok/","pairedAssembly":{"accession":"GCA_021391495.1","annotationName":"NCBI Prokaryotic Genome Annotation Pipeline (PGAP)","status":"current"},"refseqCategory":"representative genome","releaseDate":"2022-01-09","sequencingTech":"PacBio RSII","submitter":"Zhejiang Academy of Agricultural Sciences"},"assemblyStats":{"contigL50":1,"contigN50":8183622,"gcCount":"5762860","gcPercent":70.5,"genomeCoverage":"100.0x","numberOfComponentSequences":1,"numberOfContigs":1,"numberOfScaffolds":1,"scaffoldL50":1,"scaffoldN50":8183622,"totalNumberOfChromosomes":1,"totalSequenceLength":"8183622","totalUngappedLength":"8183622"},"averageNucleotideIdentity":{"bestAniMatch":{"ani":99.99,"assembly":"GCA_007713745.1","assemblyCoverage":98.62,"category":"type","organismName":"Amycolatopsis acidiphila","typeAssemblyCoverage":99.92},"category":"type","comment":"na","matchStatus":"species_match","submittedAniMatch":{"ani":99.99,"assembly":"GCA_007713745.1","assemblyCoverage":98.62,"category":"type","organismName":"Amycolatopsis acidiphila","typeAssemblyCoverage":99.92},"submittedOrganism":"Amycolatopsis acidiphila","submittedSpecies":"Amycolatopsis acidiphila","taxonomyCheckStatus":"OK"},"checkmInfo":{"checkmMarkerSet":"Amycolatopsis","checkmMarkerSetRank":"genus","checkmSpeciesTaxId":715473,"checkmVersion":"v1.2.2","completeness":97.57,"completenessPercentile":100.0,"contamination":2.87},"currentAccession":"GCF_021391495.1","organism":{"infraspecificNames":{"strain":"KCTC 39523"},"organismName":"Amycolatopsis acidiphila","taxId":715473},"pairedAccession":"GCA_021391495.1","sourceDatabase":"SOURCE_DATABASE_REFSEQ","typeMaterial":{"typeDisplayText":"assembly from type material","typeLabel":"TYPE_MATERIAL"}}
{"accession":"GCF_021398215.1","annotationInfo":{"method":"Best-placed reference protein set; GeneMarkS-2+","name":"NCBI Prokaryotic Genome Annotation Pipeline (PGAP)","pipeline":"NCBI Prokaryotic Genome Annotation Pipeline (PGAP)","provider":"NCBI RefSeq","releaseDate":"2024-01-05","softwareVersion":"6.6","stats":{"geneCounts":{"nonCoding":71,"proteinCoding":3258,"pseudogene":142,"total":3471}}},"assemblyInfo":{"assemblyLevel":"Complete Genome","assemblyMethod":"Canu v. 1.7.1","assemblyName":"ASM2139821v1","assemblyStatus":"current","assemblyType":"haploid","bioprojectAccession":"PRJNA706874","bioprojectLineage":[{"bioprojects":[{"accession":"PRJNA706874","title":"Arthrobacter polaris strain C1-1: Genome sequencing and assembly"}]}],"biosample":{"accession":"SAMN18147070","attributes":[{"name":"strain","value":"C1-1"},{"name":"isolation_source","value":"fellfield soil"},{"name":"collection_date","value":"1995"},{"name":"geo_loc_name","value":"Antarctica"},{"name":"sample_type","value":"cell culture"},{"name":"type-material","value":"type strain of Arthrobacter polaris"}],"bioprojects":[{"accession":"PRJNA706874"}],"description":{"organism":{"organismName":"Arthrobacter polaris","taxId":2813727},"title":"Microbe sample from Arthobacter polaris strain C1-1"},"lastUpdated":"2022-11-13T21:06:10.293","models":["Microbe, viral or environmental"],"owner":{"contacts":[{}],"name":"University of Chemistry and Technology, Prague"},"package":"Microbe.1.0","publicationDate":"2022-01-10T00:00:00.000","sampleIds":[{"label":"Sample name","value":"Arthrobacter polaris"}],"status":{"status":"live","when":"2022-01-10T08:52:28.403"},"submissionDate":"2021-03-05T04:17:05.603"},"comments":"The annotation was added by the NCBI Prokaryotic Genome Annotation Pipeline (PGAP). Information about PGAP can be found here: https://www.ncbi.nlm.nih.gov/genome/annotation_prok/","pairedAssembly":{"accession":"GCA_021398215.1","annotationName":"NCBI Prokaryotic Genome Annotation Pipeline (PGAP)","status":"current"},"refseqCategory":"representative genome","releaseDate":"2022-01-10","sequencingTech":"Oxford Nanopore MinION","submitter":"University of Chemistry and Technology, Prague"},"assemblyStats":{"contigL50":1,"contigN50":4172959,"gcCount":"2452620","gcPercent":59.0,"genomeCoverage":"125.0x","numberOfComponentSequences":1,"numberOfContigs":1,"numberOfScaffolds":1,"scaffoldL50":1,"scaffoldN50":4172959,"totalNumberOfChromosomes":1,"totalSequenceLength":"4172959","totalUngappedLength":"4172959"},"averageNucleotideIdentity":{"bestAniMatch":{"ani":83.77,"assembly":"GCA_013408645.1","assemblyCoverage":20.37,"category":"type","organismName":"Arthrobacter psychrochitiniphilus","typeAssemblyCoverage":20.73},"category":"type","comment":"Assembly is the type_strain, mismatch is within genus and expected","matchStatus":"below_threshold_mismatch","submittedOrganism":"Arthrobacter polaris","submittedSpecies":"Arthrobacter polaris","taxonomyCheckStatus":"OK"},"checkmInfo":{"checkmMarkerSet":"Arthrobacter","checkmMarkerSetRank":"genus","checkmSpeciesTaxId":2813727,"checkmVersion":"v1.2.2","completeness":94.0,"completenessPercentile":100.0,"contamination":1.76},"currentAccession":"GCF_021398215.1","organism":{"infraspecificNames":{"strain":"C1-1"},"organismName":"Arthrobacter polaris","taxId":2813727},"pairedAccession":"GCA_021398215.1","sourceDatabase":"SOURCE_DATABASE_REFSEQ","typeMaterial":{"typeDisplayText":"assembly from type material","typeLabel":"TYPE_MATERIAL"}}
{"accession":"GCF_021483115.1","annotationInfo":{"method":"Best-placed reference protein set; GeneMarkS-2+","name":"NCBI Prokaryotic Genome Annotation Pipeline (PGAP)","pipeline":"NCBI Prokaryotic Genome Annotation Pipeline (PGAP)","provider":"NCBI RefSeq","releaseDate":"2023-08-31","softwareVersion":"6.6","stats":{"geneCounts":{"nonCoding":60,"proteinCoding":4746,"pseudogene":93,"total":4899}}},"assemblyInfo":{"assemblyLevel":"Scaffold","assemblyMethod":"SOAPdenovo v. 2021.1","assemblyName":"ASM2148311v1","assemblyStatus":"current","assemblyType":"haploid","bioprojectAccession":"PRJNA795294","bioprojectLineage":[{"bioprojects":[{"accession":"PRJNA795294","title":"Arthrobacter ramosus strain:ZX_2022b Genome sequencing and assembly"}]}],"biosample":{"accession":"SAMN24705821","attributes":[{"name":"strain","value":"ZX_2022b"},{"name":"collection_date","value":"NA"},{"name":"depth","value":"NA"},{"name":"elev","value":"NA"},{"name":"env_broad_scale","value":"NA"},{"name":"env_local_scale","value":"NA"},{"name":"env_medium","value":"NA"},{"name":"geo_loc_name","value":"NA"},{"name":"isol_growth_condt","value":"NA"},{"name":"lat_lon","value":"NA"},{"name":"num_replicons","value":"NA"},{"name":"ref_biomaterial","value":"NA"}],"bioprojects":[{"accession":"PRJNA795294"}],"description":{"comment":"Keywords: GSC:MIxS;MIGS:6.0","organism":{"organismName":"Arthrobacter ramosus","taxId":1672},"title":"MIGS Cultured Bacterial/Archaeal sample from Arthrobacter ramosus"},"lastUpdated":"2022-01-10T08:15:36.757","models":["MIGS.ba","MIGS/MIMS/MIMARKS.sediment"],"owner":{"contacts":[{}],"name":"College of Life Sciences, Guizhou Normal University"},"package":"MIGS.ba.sediment.6.0","publicationDate":"2022-01-07T00:00:00.000","sampleIds":[{"label":"Sample name","value":"AR"}],"status":{"status":"live","when":"2022-01-07T04:54:02.532"},"submissionDate":"2022-01-07T04:54:02.530"},"pairedAssembly":{"accession":"GCA_021483115.1","status":"current"},"refseqCategory":"representative genome","releaseDate":"2022-01-15","sequencingTech":"Illumina HiSeq","submitter":"College of Life Sciences, Guizhou Normal University"},"assemblyStats":{"contigL50":7,"contigN50":227794,"gcCount":"3333914","gcPercent":63.5,"genomeCoverage":"200.0x","numberOfComponentSequences":61,"numberOfContigs":63,"numberOfScaffolds":61,"scaffoldL50":7,"scaffoldN50":227794,"totalSequenceLength":"5245857","totalUngappedLength":"5245619"},"averageNucleotideIdentity":{"bestAniMatch":{"ani":84.21,"assembly":"GCA_004354015.1","assemblyCoverage":40.97,"category":"type","organismName":"Arthrobacter terricola","typeAssemblyCoverage":38.57},"category":"category_na","comment":"na","matchStatus":"below_threshold_mismatch","submittedOrganism":"Arthrobacter ramosus","submittedSpecies":"Arthrobacter ramosus","taxonomyCheckStatus":"Inconclusive"},"checkmInfo":{"checkmMarkerSet":"Arthrobacter","checkmMarkerSetRank":"genus","checkmSpeciesTaxId":1672,"checkmVersion":"v1.2.2","completeness":98.89,"completenessPercentile":100.0,"contamination":1.32},"currentAccession":"GCF_021483115.1","organism":{"infraspecificNames":{"strain":"ZX_2022b"},"organismName":"Arthrobacter ramosus","taxId":1672},"pairedAccession":"GCA_021483115.1","sourceDatabase":"SOURCE_DATABASE_REFSEQ","wgsInfo":{"masterWgsUrl":"https://www.ncbi.nlm.nih.gov/nuccore/JAKEED000000000.1","wgsContigsUrl":"https://www.ncbi.nlm.nih.gov/Traces/wgs/JAKEED01","wgsProjectAccession":"JAKEED01"}}
{"accession":"GCF_021483235.1","annotationInfo":{"method":"Best-placed reference protein set; GeneMarkS-2+","name":"NCBI Prokaryotic Genome Annotation Pipeline (PGAP)","pipeline":"NCBI Prokaryotic Genome Annotation Pipeline (PGAP)","provider":"NCBI RefSeq","releaseDate":"2023-08-31","softwareVersion":"6.6","stats":{"geneCounts":{"nonCoding":52,"proteinCoding":3831,"pseudogene":58,"total":3941}}},"assemblyInfo":{"assemblyLevel":"Scaffold","assemblyMethod":"SOAPdenovo v. 2021.1","assemblyName":"ASM2148323v1","assemblyStatus":"current","assemblyType":"haploid","bioprojectAccession":"PRJNA795288","bioprojectLineage":[{"bioprojects":[{"accession":"PRJNA795288","title":"Arthrobacter alkaliphilus strain:ZX_2022a Genome sequencing and assembly"}]}],"biosample":{"accession":"SAMN24704206","attributes":[{"name":"strain","value":"ZX_2022a"},{"name":"isolation_source","value":"a filtration substrate made from volcanic rock"},{"name":"collection_date","value":"NA"},{"name":"depth","value":"NA"},{"name":"elev","value":"NA"},{"name":"env_broad_scale","value":"a filtration substrate made from volcanic rock from Niigata, Japan"},{"name":"env_local_scale","value":"a filtration substrate made from volcanic rock"},{"name":"env_medium","value":"a filtration substrate"},{"name":"geo_loc_name","value":"Japan: Niigata"},{"name":"isol_growth_condt","value":"NA"},{"name":"lat_lon","value":"NA"},{"name":"num_replicons","value":"NA"},{"name":"ref_biomaterial","value":"NA"}],"bioprojects":[{"accession":"PRJNA795288"}],"description":{"comment":"Keywords: GSC:MIxS;MIGS:6.0","organism":{"organismName":"Arthrobacter alkaliphilus","taxId":369936},"title":"MIGS Cultured Bacterial/Archaeal sample from Arthrobacter alkaliphilus"},"lastUpdated":"2022-01-10T08:15:36.729","models":["MIGS.ba","MIGS/MIMS/MIMARKS.soil"],"owner":{"contacts":[{}],"name":"College of Life Sciences, Guizhou Normal University"},"package":"MIGS.ba.soil.6.0","publicationDate":"2022-01-07T00:00:00.000","sampleIds":[{"label":"Sample name","value":"Aa"}],"status":{"status":"live","when":"2022-01-07T04:16:02.891"},"submissionDate":"2022-01-07T04:16:02.890"},"pairedAssembly":{"accession":"GCA_021483235.1","status":"current"},"refseqCategory":"representative genome","releaseDate":"2022-01-15","sequencingTech":"Illumina HiSeq","submitter":"College of Life Sciences, Guizhou Normal University"},"assemblyStats":{"contigL50":12,"contigN50":114344,"gcCount":"2643592","gcPercent":64.0,"genomeCoverage":"300.0x","numberOfComponentSequences":83,"numberOfContigs":86,"numberOfScaffolds":83,"scaffoldL50":11,"scaffoldN50":117947,"totalSequenceLength":"4124213","totalUngappedLength":"4124050"},"averageNucleotideIdentity":{"bestAniMatch":{"ani":83.77,"assembly":"GCA_004354015.1","assemblyCoverage":44.6,"category":"type","organismName":"Arthrobacter terricola","typeAssemblyCoverage":33.02},"category":"category_na","comment":"na","matchStatus":"below_threshold_mismatch","submittedOrganism":"Arthrobacter alkaliphilus","submittedSpecies":"Arthrobacter alkaliphilus","taxonomyCheckStatus":"Inconclusive"},"checkmInfo":{"checkmMarkerSet":"Arthrobacter","checkmMarkerSetRank":"genus","checkmSpeciesTaxId":369936,"checkmVersion":"v1.2.2","completeness":99.95,"completenessPercentile":100.0,"contamination":2.15},"currentAccession":"GCF_021483235.1","organism":{"infraspecificNames":{"strain":"ZX_2022a"},"organismName":"Arthrobacter alkaliphilus","taxId":369936},"pairedAccession":"GCA_021483235.1","sourceDatabase":"SOURCE_DATABASE_REFSEQ","wgsInfo":{"masterWgsUrl":"https://www.ncbi.nlm.nih.gov/nuccore/JAKEEC000000000.1","wgsContigsUrl":"https://www.ncbi.nlm.nih.gov/Traces/wgs/JAKEEC01","wgsProjectAccession":"JAKEEC01"}}
{"accession":"GCF_021568775.1","annotationInfo":{"method":"Best-placed reference protein set; GeneMarkS-2+","name":"NCBI Prokaryotic Genome Annotation Pipeline (PGAP)","pipeline":"NCBI Prokaryotic Genome Annotation Pipeline (PGAP)","provider":"NCBI RefSeq","releaseDate":"2023-08-31","softwareVersion":"6.6","stats":{"geneCounts":{"nonCoding":60,"proteinCoding":4427,"pseudogene":41,"total":4528}}},"assemblyInfo":{"assemblyLevel":"Contig","assemblyMethod":"SOAP denovo v. 01-SEP-2021","assemblyName":"ASM2156877v1","assemblyStatus":"current","assemblyType":"haploid","bioprojectAccession":"PRJNA797716","bioprojectLineage":[{"bioprojects":[{"accession":"PRJNA797716","title":"Antribacter soli strain:KLBMP9083 Genome sequencing and assembly"}]}],"biosample":{"accession":"SAMN25028241","attributes":[{"name":"strain","value":"KLBMP 9083"},{"name":"biomaterial_provider","value":"Key Laboratory for Biotechnology on Medicinal Plants of Jiangsu Province"},{"name":"host","value":"Homo sapiens"},{"name":"isolation_source","value":"missing"},{"name":"collection_date","value":"2021-09-20"},{"name":"geo_loc_name","value":"China: Guizhou"},{"name":"sample_type","value":"cell culture"},{"name":"type-material","value":"type strain of Antribacter soli"}],"bioprojects":[{"accession":"PRJNA797716"}],"description":{"organism":{"organismName":"Antribacter soli","taxId":2910976},"title":"Microbe sample from Antribacter soli"},"lastUpdated":"2023-05-19T21:08:25.958","models":["Microbe, viral or environmental"],"owner":{"contacts":[{}],"name":"School of Life Science, Jiangsu Normal University"},"package":"Microbe.1.0","publicationDate":"2022-01-16T00:00:00.000","sampleIds":[{"label":"Sample name","value":"KLBMP 9083"}],"status":{"status":"live","when":"2022-01-16T20:12:05.723"},"submissionDate":"2022-01-16T03:57:03.020"},"comments":"The annotation was added by the NCBI Prokaryotic Genome Annotation Pipeline (PGAP). Information about PGAP can be found here: https://www.ncbi.nlm.nih.gov/genome/annotation_prok/","pairedAssembly":{"accession":"GCA_021568775.1","annotationName":"NCBI Prokaryotic Genome Annotation Pipeline (PGAP)","status":"current"},"refseqCategory":"representative genome","releaseDate":"2022-01-24","sequencingTech":"Illumina PE150","submitter":"School of Life Science, Jiangsu Normal University"},"assemblyStats":{"contigL50":15,"contigN50":102942,"gcCount":"3658367","gcPercent":72.5,"genomeCoverage":"10.0x","numberOfComponentSequences":74,"numberOfContigs":74,"totalSequenceLength":"5059823","totalUngappedLength":"5059823"},"averageNucleotideIdentity":{"bestAniMatch":{"ani":85.17,"assembly":"GCA_014653785.1","assemblyCoverage":27.1,"category":"type","organismName":"Promicromonospora soli","typeAssemblyCoverage":25.49},"category":"type","comment":"na","matchStatus":"below_threshold_mismatch","submittedOrganism":"Antribacter soli","submittedSpecies":"Antribacter soli","taxonomyCheckStatus":"Inconclusive"},"checkmInfo":{"checkmMarkerSet":"Promicromonosporaceae","checkmMarkerSetRank":"family","checkmSpeciesTaxId":2910976,"checkmVersion":"v1.2.2","completeness":97.35,"completenessPercentile":100.0,"contamination":4.73},"currentAccession":"GCF_021568775.1","organism":{"infraspecificNames":{"strain":"KLBMP 9083"},"organismName":"Antribacter soli","taxId":2910976},"pairedAccession":"GCA_021568775.1","sourceDatabase":"SOURCE_DATABASE_REFSEQ","typeMaterial":{"typeDisplayText":"assembly from type material","typeLabel":"TYPE_MATERIAL"},"wgsInfo":{"masterWgsUrl":"https://www.ncbi.nlm.nih.gov/nuccore/JAKGSG000000000.1","wgsContigsUrl":"https://www.ncbi.nlm.nih.gov/Traces/wgs/JAKGSG01","wgsProjectAccession":"JAKGSG01"}}
{"accession":"GCF_021654135.1","annotationInfo":{"method":"Best-placed reference protein set; GeneMarkS-2+","name":"NCBI Prokaryotic Genome Annotation Pipeline (PGAP)","pipeline":"NCBI Prokaryotic Genome Annotation Pipeline (PGAP)","provider":"NCBI RefSeq","releaseDate":"2023-08-31","softwareVersion":"6.6","stats":{"geneCounts":{"nonCoding":57,"proteinCoding":8698,"pseudogene":114,"total":8869}}},"assemblyInfo":{"assemblyLevel":"Scaffold","assemblyMethod":"SPAdes v. 3.13.0","assemblyName":"ASM2165413v1","assemblyStatus":"current","assemblyType":"haploid","bioprojectAccession":"PRJNA798298","bioprojectLineage":[{"bioprojects":[{"accession":"PRJNA798298","title":"Amycolatopsis tucumanensis strain:ABO Genome sequencing and assembly"}]}],"biosample":{"accession":"SAMN25064622","attributes":[{"name":"strain","value":"ABO"},{"name":"isolation_source","value":"soil"},{"name":"collection_date","value":"2005"},{"name":"geo_loc_name","value":"Argentina"},{"name":"sample_type","value":"Single cell"},{"name":"lab_host","value":"Laboratory of Bionanotechnology"},{"name":"type-material","value":"type strain of Amycolatopsis tucumanensis"}],"bioprojects":[{"accession":"PRJNA798298"}],"description":{"organism":{"organismName":"Amycolatopsis tucumanensis","taxId":401106},"title":"Microbe sample from Amycolatopsis tucumanensis"},"lastUpdated":"2022-02-06T05:37:59.738","models":["Microbe, viral or environmental"],"owner":{"contacts":[{}],"name":"PROIMI"},"package":"Microbe.1.0","publicationDate":"2022-01-29T00:00:00.000","sampleIds":[{"label":"Sample name","value":"Amycolatopsis tucumanensis AB0"}],"status":{"status":"live","when":"2022-01-29T18:39:23.660"},"submissionDate":"2022-01-18T10:01:02.946"},"comments":"The annotation was added by the NCBI Prokaryotic Genome Annotation Pipeline (PGAP). Information about PGAP can be found here: https://www.ncbi.nlm.nih.gov/genome/annotation_prok/\nBacteria and source DNA available from Amycolatopsis","pairedAssembly":{"accession":"GCA_021654135.1","annotationName":"NCBI Prokaryotic Genome Annotation Pipeline (PGAP)","status":"current"},"refseqCategory":"representative genome","releaseDate":"2022-01-28","sequencingTech":"Illumina NovaSeq","submitter":"PROIMI"},"assemblyStats":{"contigL50":27,"contigN50":99178,"gcCount":"6463260","gcPercent":71.5,"genomeCoverage":"12.0x","numberOfComponentSequences":148,"numberOfContigs":187,"numberOfScaffolds":148,"scaffoldL50":22,"scaffoldN50":124475,"totalSequenceLength":"9017186","totalUngappedLength":"9013433"},"averageNucleotideIdentity":{"bestAniMatch":{"ani":96.06,"assembly":"GCA_000473265.1","assemblyCoverage":78.54,"category":"type","organismName":"Amycolatopsis thermoflava","typeAssemblyCoverage":81.44},"category":"type","comment":"Assembly is the type_strain, mismatch is within genus and expected","matchStatus":"mismatch","submittedOrganism":"Amycolatopsis tucumanensis","submittedSpecies":"Amycolatopsis tucumanensis","taxonomyCheckStatus":"OK"},"checkmInfo":{"checkmMarkerSet":"Amycolatopsis","checkmMarkerSetRank":"genus","checkmSpeciesTaxId":401106,"checkmVersion":"v1.2.2","completeness":99.06,"completenessPercentile":100.0,"contamination":1.83},"currentAccession":"GCF_021654135.1","organism":{"infraspecificNames":{"strain":"ABO"},"organismName":"Amycolatopsis tucumanensis","taxId":401106},"pairedAccession":"GCA_021654135.1","sourceDatabase":"SOURCE_DATABASE_REFSEQ","typeMaterial":{"typeDisplayText":"assembly from type material","typeLabel":"TYPE_MATERIAL"},"wgsInfo":{"masterWgsUrl":"https://www.ncbi.nlm.nih.gov/nuccore/JAKGSD000000000.1","wgsContigsUrl":"https://www.ncbi.nlm.nih.gov/Traces/wgs/JAKGSD01","wgsProjectAccession":"JAKGSD01"}}
{"accession":"GCF_022012395.1","annotationInfo":{"method":"Best-placed reference protein set; GeneMarkS-2+","name":"NCBI Prokaryotic Genome Annotation Pipeline (PGAP)","pipeline":"NCBI Prokaryotic Genome Annotation Pipeline (PGAP)","provider":"NCBI RefSeq","releaseDate":"2023-08-31","softwareVersion":"6.6","stats":{"geneCounts":{"nonCoding":61,"proteinCoding":4717,"pseudogene":65,"total":4843}}},"assemblyInfo":{"assemblyLevel":"Contig","assemblyMethod":"SPAdes v. v0.4.7","assemblyName":"ASM2201239v1","assemblyStatus":"current","assemblyType":"haploid","bioprojectAccession":"PRJNA789713","bioprojectLineage":[{"bioprojects":[{"accession":"PRJNA789713","title":"Arthrobacter hankyongi strain:I2-34 Genome sequencing and assembly"}]}],"biosample":{"accession":"SAMN24147874","attributes":[{"name":"strain","value":"I2-34"},{"name":"isolation_source","value":"soil from wetland"},{"name":"collection_date","value":"2020-05-10"},{"name":"geo_loc_name","value":"South Korea: Seoul"},{"name":"sample_type","value":"single cell"},{"name":"type-material","value":"type strain of Arthrobacter hankyongi"}],"bioprojects":[{"accession":"PRJNA789713"}],"description":{"comment":"Draft genome sequence of Arthrobacter sp. I2-34","organism":{"organismName":"Arthrobacter hankyongi","taxId":2904801},"title":"Arthrobacter sp. I2-34 isolated from wetland"},"lastUpdated":"2023-06-13T21:07:15.287","models":["Microbe, viral or environmental"],"owner":{"contacts":[{}],"name":"Hankyong National University"},"package":"Microbe.1.0","publicationDate":"2021-12-17T00:00:00.000","sampleIds":[{"label":"Sample name","value":"Arthrobacter sp. I2-34 isolated from wetland"}],"status":{"status":"live","when":"2021-12-17T10:25:04.597"},"submissionDate":"2021-12-17T03:43:02.890"},"comments":"The annotation was added by the NCBI Prokaryotic Genome Annotation Pipeline (PGAP). Information about PGAP can be found here: https://www.ncbi.nlm.nih.gov/genome/annotation_prok/","pairedAssembly":{"accession":"GCA_022012395.1","annotationName":"NCBI Prokaryotic Genome Annotation Pipeline (PGAP)","status":"current"},"refseqCategory":"representative genome","releaseDate":"2022-02-05","sequencingTech":"Illumina NovaSeq","submitter":"Hankyong National University"},"assemblyStats":{"contigL50":8,"contigN50":194120,"gcCount":"3527273","gcPercent":68.0,"genomeCoverage":"1541.9x","numberOfComponentSequences":67,"numberOfContigs":67,"totalSequenceLength":"5186447","totalUngappedLength":"5186447"},"averageNucleotideIdentity":{"bestAniMatch":{"ani":86.17,"assembly":"GCA_012395865.1","assemblyCoverage":26.89,"category":"suspected_type","organismName":"Arthrobacter deserti","typeAssemblyCoverage":46.21},"category":"type","comment":"Assembly is the type_strain, mismatch is within genus and expected","matchStatus":"below_threshold_mismatch","submittedOrganism":"Arthrobacter hankyongi","submittedSpecies":"Arthrobacter hankyongi","taxonomyCheckStatus":"OK"},"checkmInfo":{"checkmMarkerSet":"Arthrobacter","checkmMarkerSetRank":"genus","checkmSpeciesTaxId":2904801,"checkmVersion":"v1.2.2","completeness":99.47,"completenessPercentile":100.0,"contamination":3.91},"currentAccession":"GCF_022012395.1","organism":{"infraspecificNames":{"strain":"I2-34"},"organismName":"Arthrobacter hankyongi","taxId":2904801},"pairedAccession":"GCA_022012395.1","sourceDatabase":"SOURCE_DATABASE_REFSEQ","typeMaterial":{"typeDisplayText":"assembly from type material","typeLabel":"TYPE_MATERIAL"},"wgsInfo":{"masterWgsUrl":"https://www.ncbi.nlm.nih.gov/nuccore/JAKLTQ000000000.1","wgsContigsUrl":"https://www.ncbi.nlm.nih.gov/Traces/wgs/JAKLTQ01","wgsProjectAccession":"JAKLTQ01"}}
{"accession":"GCF_022459015.1","annotationInfo":{"method":"Best-placed reference protein set; GeneMarkS-2+","name":"GCF_022459015.1-RS_2024_03_18","pipeline":"NCBI Prokaryotic Genome Annotation Pipeline (PGAP)","provider":"NCBI RefSeq","releaseDate":"2024-03-18","softwareVersion":"6.7","stats":{"geneCounts":{"nonCoding":70,"proteinCoding":1769,"pseudogene":9,"total":1848}}},"assemblyInfo":{"assemblyLevel":"Complete Genome","assemblyMethod":"Unicycler v. 0.4.8","assemblyName":"ASM2245901v1","assemblyStatus":"current","assemblyType":"haploid","bioprojectAccession":"PRJNA809948","bioprojectLineage":[{"bioprojects":[{"accession":"PRJNA809948","title":"Acetobacteraceae bacterium strain:DM15PD Genome sequencing and assembly"}]}],"biosample":{"accession":"SAMN26211191","attributes":[{"name":"strain","value":"DM15PD"},{"name":"isolation_source","value":"Polistes dominula wasp"},{"name":"collection_date","value":"not collected"},{"name":"geo_loc_name","value":"not collected"},{"name":"sample_type","value":"whole organism"}],"bioprojects":[{"accession":"PRJNA809948"}],"description":{"comment":"Bacteria from Insects: Continuing our research on characterization and taxonomic description on bacteria associated with insects.","organism":{"organismName":"Aristophania vespae","taxId":2697033},"title":"Microbe sample from Acetobacteraceae bacterium"},"lastUpdated":"2023-02-10T21:06:04.232","models":["Microbe, viral or environmental"],"owner":{"contacts":[{}],"name":"Georg-August-University Goettingen"},"package":"Microbe.1.0","publicationDate":"2022-03-04T00:00:00.000","sampleIds":[{"label":"Sample name","value":"Acetobacteraceae bacterium"}],"status":{"status":"live","when":"2022-03-04T18:39:49.240"},"submissionDate":"2022-02-24T09:31:04.053"},"comments":"Bacteria and source DNA available from r Juan Guzman, Giessen.\nThe annotation was added by the NCBI Prokaryotic Genome Annotation Pipeline (PGAP). Information about PGAP can be found here: https://www.ncbi.nlm.nih.gov/genome/annotation_prok/","pairedAssembly":{"accession":"GCA_022459015.1","annotationName":"Annotation submitted by Georg-August-University Goettingen","status":"current"},"refseqCategory":"representative genome","releaseDate":"2022-03-03","sequencingTech":"Illumina MiSeq;Oxford Nanopore","submitter":"Georg-August-University Goettingen"},"assemblyStats":{"contigL50":1,"contigN50":2009488,"gcCount":"892472","gcPercent":43.5,"genomeCoverage":"143.0x","numberOfComponentSequences":2,"numberOfContigs":2,"numberOfScaffolds":2,"scaffoldL50":1,"scaffoldN50":2009488,"totalNumberOfChromosomes":2,"totalSequenceLength":"2062876","totalUngappedLength":"2062876"},"averageNucleotideIdentity":{"bestAniMatch":{"ani":99.11,"assembly":"GCA_009906835.1","assemblyCoverage":93.78,"category":"type","organismName":"Aristophania vespae","typeAssemblyCoverage":95.66},"category":"category_na","comment":"na","matchStatus":"species_match","submittedAniMatch":{"ani":99.11,"assembly":"GCA_009906835.1","assemblyCoverage":93.78,"category":"type","organismName":"Aristophania vespae","typeAssemblyCoverage":95.66},"submittedOrganism":"Aristophania vespae","submittedSpecies":"Aristophania vespae","taxonomyCheckStatus":"OK"},"checkmInfo":{"checkmMarkerSet":"Acetobacteraceae","checkmMarkerSetRank":"family","checkmSpeciesTaxId":2697033,"checkmVersion":"v1.2.2","completeness":98.96,"completenessPercentile":100.0},"currentAccession":"GCF_022459015.1","organism":{"infraspecificNames":{"strain":"DM15PD"},"organismName":"Aristophania vespae","taxId":2697033},"pairedAccession":"GCA_022459015.1","sourceDatabase":"SOURCE_DATABASE_REFSEQ"}
{"accession":"GCF_022487425.1","annotationInfo":{"method":"Best-placed reference protein set; GeneMarkS-2+","name":"GCF_022487425.1-RS_2024_03_28","pipeline":"NCBI Prokaryotic Genome Annotation Pipeline (PGAP)","provider":"NCBI RefSeq","releaseDate":"2024-03-28","softwareVersion":"6.7","stats":{"geneCounts":{"nonCoding":61,"proteinCoding":4214,"pseudogene":49,"total":4324}}},"assemblyInfo":{"assemblyLevel":"Contig","assemblyMethod":"SOAPdenovo v. v. JUL-2013","assemblyName":"ASM2248742v1","assemblyStatus":"current","assemblyType":"haploid","bioprojectAccession":"PRJNA782776","bioprojectLineage":[{"bioprojects":[{"accession":"PRJNA782776","title":"Amedibacillus hominis strain:NSJ-176 Genome sequencing and assembly"}]}],"biosample":{"accession":"SAMN23395456","attributes":[{"name":"strain","value":"NSJ-176"},{"name":"host","value":"Homo sapiens"},{"name":"isolation_source","value":"feces"},{"name":"collection_date","value":"2021-05-11"},{"name":"geo_loc_name","value":"China: Beijing"},{"name":"sample_type","value":"cell culture"},{"name":"type-material","value":"type strain of Amedibacillus hominis"}],"bioprojects":[{"accession":"PRJNA782776"}],"description":{"organism":{"organismName":"Amedibacillus hominis","taxId":2897776},"title":"Microbe sample from Amedibacillus hominis"},"lastUpdated":"2023-02-16T21:06:18.198","models":["Microbe, viral or environmental"],"owner":{"contacts":[{}],"name":"Institute Of Microbiology"},"package":"Microbe.1.0","publicationDate":"2021-11-24T00:00:00.000","sampleIds":[{"label":"Sample name","value":"NSJ-176"}],"status":{"status":"live","when":"2021-11-24T10:50:07.077"},"submissionDate":"2021-11-23T02:38:05.373"},"comments":"The annotation was added by the NCBI Prokaryotic Genome Annotation Pipeline (PGAP). Information about PGAP can be found here: https://www.ncbi.nlm.nih.gov/genome/annotation_prok/\nBacteria and source DNA available from China General Microbiological Culture Collection Center","pairedAssembly":{"accession":"GCA_022487425.1","annotationName":"NCBI Prokaryotic Genome Annotation Pipeline (PGAP)","status":"current"},"refseqCategory":"representative genome","releaseDate":"2022-03-05","sequencingTech":"Illumina","submitter":"Institute Of Microbiology"},"assemblyStats":{"contigL50":7,"contigN50":179520,"gcCount":"1549931","gcPercent":35.5,"genomeCoverage":"256.7x","numberOfComponentSequences":50,"numberOfContigs":50,"totalSequenceLength":"4356631","totalUngappedLength":"4356631"},"averageNucleotideIdentity":{"bestAniMatch":{"ani":97.92,"assembly":"GCA_025567305.1","assemblyCoverage":1.08,"category":"type","organismName":"Brotomerdimonas butyrica","typeAssemblyCoverage":1.78},"category":"category_na","comment":"na","matchStatus":"low_coverage","submittedOrganism":"Amedibacillus hominis","submittedSpecies":"Amedibacillus hominis","taxonomyCheckStatus":"Inconclusive"},"checkmInfo":{"checkmMarkerSet":"Erysipelotrichaceae","checkmMarkerSetRank":"family","checkmSpeciesTaxId":2897776,"checkmVersion":"v1.2.2","completeness":99.37,"completenessPercentile":100.0,"contamination":1.51},"currentAccession":"GCF_022487425.1","organism":{"infraspecificNames":{"strain":"NSJ-176"},"organismName":"Amedibacillus hominis","taxId":2897776},"pairedAccession":"GCA_022487425.1","sourceDatabase":"SOURCE_DATABASE_REFSEQ","typeMaterial":{"typeDisplayText":"not used as type","typeLabel":"EXCLUDE_TYPE_MATERIAL"},"wgsInfo":{"masterWgsUrl":"https://www.ncbi.nlm.nih.gov/nuccore/JAKVPQ000000000.1","wgsContigsUrl":"https://www.ncbi.nlm.nih.gov/Traces/wgs/JAKVPQ01","wgsProjectAccession":"JAKVPQ01"}}
{"accession":"GCF_022568795.1","annotationInfo":{"method":"Best-placed reference protein set; GeneMarkS-2+","name":"GCF_022568795.1-RS_2024_04_02","pipeline":"NCBI Prokaryotic Genome Annotation Pipeline (PGAP)","provider":"NCBI RefSeq","releaseDate":"2024-04-02","softwareVersion":"6.7","stats":{"geneCounts":{"nonCoding":60,"proteinCoding":3072,"pseudogene":86,"total":3218}}},"assemblyInfo":{"assemblyLevel":"Contig","assemblyMethod":"Unicycler v. 0.4.9b","assemblyName":"ASM2256879v1","assemblyStatus":"current","assemblyType":"haploid","bioprojectAccession":"PRJNA813621","bioprojectLineage":[{"bioprojects":[{"accession":"PRJNA813621","title":"Arsenicicoccus dermatophilus strain:DSM 25571 Genome sequencing and assembly"}]}],"biosample":{"accession":"SAMN26513281","attributes":[{"name":"strain","value":"DSM 25571"},{"name":"host","value":"Phoenicopterus roseus"},{"name":"collection_date","value":"2012-01-17"},{"name":"geo_loc_name","value":"Switzerland: Basel"},{"name":"isolation_source","value":"skin sample"},{"name":"type-material","value":"type strain of Arsenicicoccus dermatophilus"},{"name":"culture_collection","value":"DSM:25571"},{"name":"sample_type","value":"pure culture"}],"bioprojects":[{"accession":"PRJNA813621"}],"description":{"organism":{"organismName":"Arsenicicoccus dermatophilus","taxId":1076331},"title":"Microbe sample from Arsenicicoccus dermatophilus"},"lastUpdated":"2022-03-09T06:45:56.379","models":["Microbe, viral or environmental"],"owner":{"contacts":[{}],"name":"Chung-Ang university"},"package":"Microbe.1.0","publicationDate":"2022-03-07T00:00:00.000","sampleIds":[{"label":"Sample name","value":"Type strain of Arsenicicoccus dermatophilus from skin sample of Phoenicopterus"}],"status":{"status":"live","when":"2022-03-07T20:25:02.902"},"submissionDate":"2022-03-07T20:25:02.900"},"comments":"The annotation was added by the NCBI Prokaryotic Genome Annotation Pipeline (PGAP). Information about PGAP can be found here: https://www.ncbi.nlm.nih.gov/genome/annotation_prok/\nBacteria and source DNA available from CCUG 62181, DSM 25571","pairedAssembly":{"accession":"GCA_022568795.1","annotationName":"NCBI Prokaryotic Genome Annotation Pipeline (PGAP)","status":"current"},"refseqCategory":"representative genome","releaseDate":"2022-03-14","sequencingTech":"Oxford Nanopore MinION","submitter":"Chung-Ang university"},"assemblyStats":{"contigL50":1,"contigN50":2877865,"gcCount":"2554335","gcPercent":72.5,"genomeCoverage":"50.0x","numberOfComponentSequences":11,"numberOfContigs":11,"totalSequenceLength":"3518211","totalUngappedLength":"3518211"},"averageNucleotideIdentity":{"bestAniMatch":{"ani":83.79,"assembly":"GCA_000426385.1","assemblyCoverage":33.5,"category":"type","organismName":"Arsenicicoccus bolidensis","typeAssemblyCoverage":29.5},"category":"type","comment":"Assembly is the type_strain, mismatch is within genus and expected","matchStatus":"below_threshold_mismatch","submittedOrganism":"Arsenicicoccus dermatophilus","submittedSpecies":"Arsenicicoccus dermatophilus","taxonomyCheckStatus":"OK"},"checkmInfo":{"checkmMarkerSet":"Intrasporangiaceae","checkmMarkerSetRank":"family","checkmSpeciesTaxId":1076331,"checkmVersion":"v1.2.2","completeness":95.23,"completenessPercentile":100.0,"contamination":2.03},"currentAccession":"GCF_022568795.1","organism":{"infraspecificNames":{"strain":"DSM 25571"},"organismName":"Arsenicicoccus dermatophilus","taxId":1076331},"pairedAccession":"GCA_022568795.1","sourceDatabase":"SOURCE_DATABASE_REFSEQ","typeMaterial":{"typeDisplayText":"assembly from type material","typeLabel":"TYPE_MATERIAL"},"wgsInfo":{"masterWgsUrl":"https://www.ncbi.nlm.nih.gov/nuccore/JAKZHU000000000.1","wgsContigsUrl":"https://www.ncbi.nlm.nih.gov/Traces/wgs/JAKZHU01","wgsProjectAccession":"JAKZHU01"}}
{"accession":"GCF_022568835.1","annotationInfo":{"method":"Best-placed reference protein set; GeneMarkS-2+","name":"GCF_022568835.1-RS_2024_04_02","pipeline":"NCBI Prokaryotic Genome Annotation Pipeline (PGAP)","provider":"NCBI RefSeq","releaseDate":"2024-04-02","softwareVersion":"6.7","stats":{"geneCounts":{"nonCoding":53,"proteinCoding":3220,"pseudogene":106,"total":3379}}},"assemblyInfo":{"assemblyLevel":"Contig","assemblyMethod":"Unicycler v. 0.4.9b","assemblyName":"ASM2256883v1","assemblyStatus":"current","assemblyType":"haploid","bioprojectAccession":"PRJNA813622","bioprojectLineage":[{"bioprojects":[{"accession":"PRJNA813622","title":"Arsenicicoccus piscis strain:DSM 22760 Genome sequencing and assembly"}]}],"biosample":{"accession":"SAMN26513298","attributes":[{"name":"strain","value":"DSM 22760"},{"name":"host","value":"Sillago japonica"},{"name":"collection_date","value":"2013-01-25"},{"name":"geo_loc_name","value":"Japan: Awa, Chiba"},{"name":"isolation_source","value":"intestinal tract of fish"},{"name":"type-material","value":"type strain of Arsenicicoccus piscis"},{"name":"culture_collection","value":"DSM:22760"},{"name":"sample_type","value":"pure culture"}],"bioprojects":[{"accession":"PRJNA813622"}],"description":{"organism":{"organismName":"Arsenicicoccus piscis","taxId":673954},"title":"Microbe sample from Arsenicicoccus piscis"},"lastUpdated":"2022-03-09T06:45:56.409","models":["Microbe, viral or environmental"],"owner":{"contacts":[{}],"name":"Chung-Ang university"},"package":"Microbe.1.0","publicationDate":"2022-03-07T00:00:00.000","sampleIds":[{"label":"Sample name","value":"Type strain of Arsenicicoccus piscis"}],"status":{"status":"live","when":"2022-03-07T20:34:03.335"},"submissionDate":"2022-03-07T20:34:03.333"},"comments":"The annotation was added by the NCBI Prokaryotic Genome Annotation Pipeline (PGAP). Information about PGAP can be found here: https://www.ncbi.nlm.nih.gov/genome/annotation_prok/\nBacteria and source DNA available from DSM 22760, NBRC 105830, CCUG 63821","pairedAssembly":{"accession":"GCA_022568835.1","annotationName":"NCBI Prokaryotic Genome Annotation Pipeline (PGAP)","status":"current"},"refseqCategory":"representative genome","releaseDate":"2022-03-14","sequencingTech":"Oxford Nanopore MinION","submitter":"Chung-Ang university"},"assemblyStats":{"contigL50":3,"contigN50":613925,"gcCount":"2567489","gcPercent":71.5,"genomeCoverage":"76.0x","numberOfComponentSequences":12,"numberOfContigs":12,"totalSequenceLength":"3602737","totalUngappedLength":"3602737"},"averageNucleotideIdentity":{"bestAniMatch":{"ani":99.94,"assembly":"GCA_030161535.1","assemblyCoverage":97.97,"category":"type","organismName":"Arsenicicoccus piscis","typeAssemblyCoverage":86.47},"category":"type","comment":"na","matchStatus":"species_match","submittedAniMatch":{"ani":99.94,"assembly":"GCA_030161535.1","assemblyCoverage":97.97,"category":"type","organismName":"Arsenicicoccus piscis","typeAssemblyCoverage":86.47},"submittedOrganism":"Arsenicicoccus piscis","submittedSpecies":"Arsenicicoccus piscis","taxonomyCheckStatus":"OK"},"checkmInfo":{"checkmMarkerSet":"Intrasporangiaceae","checkmMarkerSetRank":"family","checkmSpeciesTaxId":673954,"checkmVersion":"v1.2.2","completeness":93.81,"completenessPercentile":100.0,"contamination":6.49},"currentAccession":"GCF_022568835.1","organism":{"infraspecificNames":{"strain":"DSM 22760"},"organismName":"Arsenicicoccus piscis","taxId":673954},"pairedAccession":"GCA_022568835.1","sourceDatabase":"SOURCE_DATABASE_REFSEQ","typeMaterial":{"typeDisplayText":"assembly from type material","typeLabel":"TYPE_MATERIAL"},"wgsInfo":{"masterWgsUrl":"https://www.ncbi.nlm.nih.gov/nuccore/JAKZHV000000000.1","wgsContigsUrl":"https://www.ncbi.nlm.nih.gov/Traces/wgs/JAKZHV01","wgsProjectAccession":"JAKZHV01"}}
{"accession":"GCF_022601675.1","annotationInfo":{"method":"Best-placed reference protein set; GeneMarkS-2+","name":"NCBI Prokaryotic Genome Annotation Pipeline (PGAP)","pipeline":"NCBI Prokaryotic Genome Annotation Pipeline (PGAP)","provider":"NCBI RefSeq","releaseDate":"2023-05-01","softwareVersion":"6.5","stats":{"geneCounts":{"nonCoding":53,"proteinCoding":3958,"pseudogene":111,"total":4122}}},"assemblyInfo":{"assemblyLevel":"Contig","assemblyMethod":"SPAdes v. 3.14.1","assemblyName":"ASM2260167v1","assemblyStatus":"current","assemblyType":"haploid","bioprojectAccession":"PRJNA809552","bioprojectLineage":[{"bioprojects":[{"accession":"PRJNA809552","title":"Ancylobacter gelatini strain:A5.8 Genome sequencing and assembly"}]}],"biosample":{"accession":"SAMN26187314","attributes":[{"name":"strain","value":"A5.8"},{"name":"isolation_source","value":"beach sediment"},{"name":"collection_date","value":"2017-09"},{"name":"geo_loc_name","value":"China"},{"name":"sample_type","value":"cell cultrue"},{"name":"type-material","value":"type strain of Ancylobacter gelatini"}],"bioprojects":[{"accession":"PRJNA809552"}],"description":{"organism":{"organismName":"Ancylobacter gelatini","taxId":2919920},"title":"Microbe sample from Ancylobacter gelatini"},"lastUpdated":"2023-02-07T21:06:26.539","models":["Microbe, viral or environmental"],"owner":{"contacts":[{}],"name":"Zhejiang University"},"package":"Microbe.1.0","publicationDate":"2022-03-02T00:00:00.000","sampleIds":[{"label":"Sample name","value":"A5.8"}],"status":{"status":"live","when":"2022-03-02T00:50:15.427"},"submissionDate":"2022-02-23T08:41:02.526"},"comments":"Bacteria and source DNA available from MCCC 1K07167\nThe annotation was added by the NCBI Prokaryotic Genome Annotation Pipeline (PGAP). Information about PGAP can be found here: https://www.ncbi.nlm.nih.gov/genome/annotation_prok/","pairedAssembly":{"accession":"GCA_022601675.1","annotationName":"NCBI Prokaryotic Genome Annotation Pipeline (PGAP)","status":"current"},"refseqCategory":"representative genome","releaseDate":"2022-03-16","sequencingTech":"Illumina HiSeq","submitter":"Zhejiang University"},"assemblyStats":{"contigL50":5,"contigN50":335265,"gcCount":"2894502","gcPercent":67.0,"genomeCoverage":"214.5x","numberOfComponentSequences":20,"numberOfContigs":20,"totalSequenceLength":"4308108","totalUngappedLength":"4308108"},"averageNucleotideIdentity":{"bestAniMatch":{"ani":83.72,"assembly":"GCA_000092925.1","assemblyCoverage":43.14,"category":"type","organismName":"Ancylobacter novellus","typeAssemblyCoverage":39.0},"category":"type","comment":"Assembly is the type_strain, mismatch is within genus and expected","matchStatus":"below_threshold_mismatch","submittedOrganism":"Ancylobacter gelatini","submittedSpecies":"Ancylobacter gelatini","taxonomyCheckStatus":"OK"},"checkmInfo":{"checkmMarkerSet":"Xanthobacteraceae","checkmMarkerSetRank":"family","checkmSpeciesTaxId":2919920,"checkmVersion":"v1.2.2","completeness":95.97,"completenessPercentile":100.0,"contamination":0.6},"currentAccession":"GCF_022601675.1","organism":{"infraspecificNames":{"strain":"A5.8"},"organismName":"Ancylobacter gelatini","taxId":2919920},"pairedAccession":"GCA_022601675.1","sourceDatabase":"SOURCE_DATABASE_REFSEQ","typeMaterial":{"typeDisplayText":"assembly from type material","typeLabel":"TYPE_MATERIAL"},"wgsInfo":{"masterWgsUrl":"https://www.ncbi.nlm.nih.gov/nuccore/JAKVIL000000000.1","wgsContigsUrl":"https://www.ncbi.nlm.nih.gov/Traces/wgs/JAKVIL01","wgsProjectAccession":"JAKVIL01"}}
{"accession":"GCF_022601735.1","annotationInfo":{"method":"Best-placed reference protein set; GeneMarkS-2+","name":"NCBI Prokaryotic Genome Annotation Pipeline (PGAP)","pipeline":"NCBI Prokaryotic Genome Annotation Pipeline (PGAP)","provider":"NCBI RefSeq","releaseDate":"2023-08-21","softwareVersion":"6.6","stats":{"geneCounts":{"nonCoding":60,"proteinCoding":3215,"pseudogene":96,"total":3371}}},"assemblyInfo":{"assemblyLevel":"Scaffold","assemblyMethod":"SPAdes v. 3.14.1","assemblyName":"ASM2260173v1","assemblyStatus":"current","assemblyType":"haploid","bioprojectAccession":"PRJNA809547","bioprojectLineage":[{"bioprojects":[{"accession":"PRJNA809547","title":"Atopomonas sediminilitoris strain:A3.4 Genome sequencing and assembly"}]}],"biosample":{"accession":"SAMN26186988","attributes":[{"name":"strain","value":"A3.4"},{"name":"isolation_source","value":"beach sediment"},{"name":"collection_date","value":"2017-07"},{"name":"geo_loc_name","value":"China"},{"name":"sample_type","value":"cell cultrue"},{"name":"type-material","value":"type strain of Atopomonas sediminilitoris"}],"bioprojects":[{"accession":"PRJNA809547"}],"description":{"organism":{"organismName":"Atopomonas sediminilitoris","taxId":2919919},"title":"Microbe sample from Atopomonas sediminilitoris"},"lastUpdated":"2023-01-30T21:05:43.897","models":["Microbe, viral or environmental"],"owner":{"contacts":[{}],"name":"Zhejiang University"},"package":"Microbe.1.0","publicationDate":"2022-03-02T00:00:00.000","sampleIds":[{"label":"Sample name","value":"A3.4"}],"status":{"status":"live","when":"2022-03-02T00:50:15.413"},"submissionDate":"2022-02-23T08:35:02.906"},"comments":"Bacteria and source DNA available from MCCC 1K07166\nThe annotation was added by the NCBI Prokaryotic Genome Annotation Pipeline (PGAP). Information about PGAP can be found here: https://www.ncbi.nlm.nih.gov/genome/annotation_prok/","pairedAssembly":{"accession":"GCA_022601735.1","annotationName":"NCBI Prokaryotic Genome Annotation Pipeline (PGAP)","status":"current"},"refseqCategory":"representative genome","releaseDate":"2022-03-16","sequencingTech":"Illumina HiSeq","submitter":"Zhejiang University"},"assemblyStats":{"contigL50":5,"contigN50":292143,"gcCount":"2049364","gcPercent":57.5,"genomeCoverage":"326.3x","numberOfComponentSequences":22,"numberOfContigs":25,"numberOfScaffolds":22,"scaffoldL50":4,"scaffoldN50":384567,"totalSequenceLength":"3554601","totalUngappedLength":"3554301"},"averageNucleotideIdentity":{"bestAniMatch":{"ani":82.38,"assembly":"GCA_900109735.1","assemblyCoverage":49.27,"category":"type","organismName":"Atopomonas hussainii","typeAssemblyCoverage":47.58},"category":"type","comment":"Assembly is the type_strain, mismatch is within genus and expected","matchStatus":"below_threshold_mismatch","submittedOrganism":"Atopomonas sediminilitoris","submittedSpecies":"Atopomonas sediminilitoris","taxonomyCheckStatus":"OK"},"checkmInfo":{"checkmMarkerSet":"Pseudomonadaceae","checkmMarkerSetRank":"family","checkmSpeciesTaxId":2919919,"checkmVersion":"v1.2.2","completeness":90.15,"completenessPercentile":100.0,"contamination":0.83},"currentAccession":"GCF_022601735.1","organism":{"infraspecificNames":{"strain":"A3.4"},"organismName":"Atopomonas sediminilitoris","taxId":2919919},"pairedAccession":"GCA_022601735.1","sourceDatabase":"SOURCE_DATABASE_REFSEQ","typeMaterial":{"typeDisplayText":"assembly from type material","typeLabel":"TYPE_MATERIAL"},"wgsInfo":{"masterWgsUrl":"https://www.ncbi.nlm.nih.gov/nuccore/JAKUMM000000000.1","wgsContigsUrl":"https://www.ncbi.nlm.nih.gov/Traces/wgs/JAKUMM01","wgsProjectAccession":"JAKUMM01"}}
{"accession":"GCF_022606295.1","annotationInfo":{"method":"Best-placed reference protein set; GeneMarkS-2+","name":"NCBI Prokaryotic Genome Annotation Pipeline (PGAP)","pipeline":"NCBI Prokaryotic Genome Annotation Pipeline (PGAP)","provider":"NCBI RefSeq","releaseDate":"2023-08-31","softwareVersion":"6.6","stats":{"geneCounts":{"nonCoding":57,"proteinCoding":4337,"pseudogene":77,"total":4471}}},"assemblyInfo":{"assemblyLevel":"Contig","assemblyMethod":"unicycler v. 0.4.8.0","assemblyName":"ASM2260629v1","assemblyStatus":"current","assemblyType":"haploid","bioprojectAccession":"PRJNA733048","bioprojectLineage":[{"bioprojects":[{"accession":"PRJNA733048","title":"Draft genome sequence of four azo dye degrading soil bacteria"}]}],"biosample":{"accession":"SAMN19365076","attributes":[{"name":"strain","value":"DP-A9"},{"name":"collection_date","value":"2018-05"},{"name":"depth","value":"30 centimeters"},{"name":"elev","value":"102 meters"},{"name":"env_broad_scale","value":"Forest soil in Bochum, Germany"},{"name":"env_local_scale","value":"Non-rhizosphere soil"},{"name":"env_medium","value":"wet mud"},{"name":"geo_loc_name","value":"Germany: Querenburg, Bochum"},{"name":"isol_growth_condt","value":"Soil Extract Medium"},{"name":"lat_lon","value":"51.4508 N 7.2542 E"},{"name":"num_replicons","value":"1"},{"name":"ref_biomaterial","value":"MZ296756"}],"bioprojects":[{"accession":"PRJNA733048"}],"description":{"comment":"Keywords: GSC:MIxS;MIGS:6.0","organism":{"organismName":"Arthrobacter bambusae","taxId":1338426},"title":"Azo dye degrading soil bacterium"},"lastUpdated":"2022-03-18T18:39:43.480","models":["MIGS.ba","MIGS/MIMS/MIMARKS.soil"],"owner":{"contacts":[{}],"name":"Ruhr University Bochum"},"package":"MIGS.ba.soil.6.0","publicationDate":"2022-03-18T18:39:43.480","sampleIds":[{"label":"Sample name","value":"DP-A9"}],"status":{"status":"live","when":"2022-03-18T18:39:43.480"},"submissionDate":"2021-05-27T09:37:06.467"},"comments":"The annotation was added by the NCBI Prokaryotic Genome Annotation Pipeline (PGAP). Information about PGAP can be found here: https://www.ncbi.nlm.nih.gov/genome/annotation_prok/","pairedAssembly":{"accession":"GCA_022606295.1","annotationName":"NCBI Prokaryotic Genome Annotation Pipeline (PGAP)","status":"current"},"refseqCategory":"representative genome","releaseDate":"2022-03-17","sequencingTech":"Illumina HiSeq","submitter":"Ruhr University Bochum"},"assemblyStats":{"contigL50":13,"contigN50":127720,"gcCount":"3035620","gcPercent":64.0,"genomeCoverage":"430.0x","numberOfComponentSequences":103,"numberOfContigs":103,"totalSequenceLength":"4753820","totalUngappedLength":"4753820"},"averageNucleotideIdentity":{"bestAniMatch":{"ani":84.12,"assembly":"GCA_004354015.1","assemblyCoverage":43.42,"category":"type","organismName":"Arthrobacter terricola","typeAssemblyCoverage":37.04},"category":"category_na","comment":"na","matchStatus":"below_threshold_mismatch","submittedOrganism":"Arthrobacter bambusae","submittedSpecies":"Arthrobacter bambusae","taxonomyCheckStatus":"Inconclusive"},"checkmInfo":{"checkmMarkerSet":"Arthrobacter","checkmMarkerSetRank":"genus","checkmSpeciesTaxId":1338426,"checkmVersion":"v1.2.2","completeness":99.68,"completenessPercentile":100.0,"contamination":0.44},"currentAccession":"GCF_022606295.1","organism":{"infraspecificNames":{"strain":"DP-A9"},"organismName":"Arthrobacter bambusae","taxId":1338426},"pairedAccession":"GCA_022606295.1","sourceDatabase":"SOURCE_DATABASE_REFSEQ","wgsInfo":{"masterWgsUrl":"https://www.ncbi.nlm.nih.gov/nuccore/JAHHZS000000000.1","wgsContigsUrl":"https://www.ncbi.nlm.nih.gov/Traces/wgs/JAHHZS01","wgsProjectAccession":"JAHHZS01"}}
{"accession":"GCF_022637435.1","annotationInfo":{"method":"Best-placed reference protein set; GeneMarkS-2+","name":"GCF_022637435.1-RS_2024_04_05","pipeline":"NCBI Prokaryotic Genome Annotation Pipeline (PGAP)","provider":"NCBI RefSeq","releaseDate":"2024-04-05","softwareVersion":"6.7","stats":{"geneCounts":{"nonCoding":67,"proteinCoding":3698,"pseudogene":35,"total":3800}}},"assemblyInfo":{"assemblyLevel":"Complete Genome","assemblyMethod":"HGAP v. 4","assemblyName":"ASM2263743v1","assemblyStatus":"current","assemblyType":"haploid","bioprojectAccession":"PRJNA631893","bioprojectLineage":[{"bioprojects":[{"accession":"PRJNA631893","title":"Nitrate-Reducers in Grassland Soils"}]}],"biosample":{"accession":"SAMN26520710","attributes":[{"name":"strain","value":"S4-C24"},{"name":"isolation_source","value":"grassland soil"},{"name":"collection_date","value":"2017-05"},{"name":"geo_loc_name","value":"Germany: exploratory Schorfheide-Chorin"},{"name":"sample_type","value":"whole organism"}],"bioprojects":[{"accession":"PRJNA631893"}],"description":{"organism":{"organismName":"Arthrobacter sulfonylureivorans","taxId":2486855},"title":"Microbe sample from Arthrobacter sulfonylureivorans"},"lastUpdated":"2022-03-08T03:38:04.212","models":["Microbe, viral or environmental"],"owner":{"contacts":[{}],"name":"Leibniz Centre for Agricultural Landscape Research (ZALF)"},"package":"Microbe.1.0","publicationDate":"2022-03-08T00:00:00.000","sampleIds":[{"label":"Sample name","value":"SEG4 isolate S4-C24"}],"status":{"status":"live","when":"2022-03-08T03:38:04.212"},"submissionDate":"2022-03-08T03:38:04.212"},"comments":"The annotation was added by the NCBI Prokaryotic Genome Annotation Pipeline (PGAP). Information about PGAP can be found here: https://www.ncbi.nlm.nih.gov/genome/annotation_prok/","pairedAssembly":{"accession":"GCA_022637435.1","annotationName":"NCBI Prokaryotic Genome Annotation Pipeline (PGAP)","status":"current"},"refseqCategory":"representative genome","releaseDate":"2022-03-21","sequencingTech":"PacBio Sequel","submitter":"Exploratories for large-scale and long-term functional biodiversity research"},"assemblyStats":{"contigL50":1,"contigN50":3972796,"gcCount":"2724136","gcPercent":66.0,"genomeCoverage":"159.0x","numberOfComponentSequences":2,"numberOfContigs":2,"numberOfScaffolds":2,"scaffoldL50":1,"scaffoldN50":3972796,"totalNumberOfChromosomes":2,"totalSequenceLength":"4134248","totalUngappedLength":"4134248"},"averageNucleotideIdentity":{"bestAniMatch":{"ani":83.12,"assembly":"GCA_022012395.1","assemblyCoverage":17.5,"category":"type","organismName":"Arthrobacter hankyongi","typeAssemblyCoverage":13.95},"category":"category_na","comment":"na","matchStatus":"below_threshold_mismatch","submittedOrganism":"Arthrobacter sulfonylureivorans","submittedSpecies":"Arthrobacter sulfonylureivorans","taxonomyCheckStatus":"Inconclusive"},"checkmInfo":{"checkmMarkerSet":"Arthrobacter","checkmMarkerSetRank":"genus","checkmSpeciesTaxId":2486855,"checkmVersion":"v1.2.2","completeness":98.57,"completenessPercentile":100.0,"contamination":2.17},"currentAccession":"GCF_022637435.1","organism":{"infraspecificNames":{"strain":"S4-C24"},"organismName":"Arthrobacter sulfonylureivorans","taxId":2486855},"pairedAccession":"GCA_022637435.1","sourceDatabase":"SOURCE_DATABASE_REFSEQ"}
{"accession":"GCF_022647425.1","annotationInfo":{"method":"Best-placed reference protein set; GeneMarkS-2+","name":"GCF_022647425.1-RS_2024_03_29","pipeline":"NCBI Prokaryotic Genome Annotation Pipeline (PGAP)","provider":"NCBI RefSeq","releaseDate":"2024-03-29","softwareVersion":"6.7","stats":{"geneCounts":{"nonCoding":97,"proteinCoding":4778,"pseudogene":131,"total":5006}}},"assemblyInfo":{"assemblyLevel":"Contig","assemblyMethod":"metaspades v. 3.14.1","assemblyName":"ASM2264742v1","assemblyStatus":"current","assemblyType":"haploid","bioprojectAccession":"PRJNA768575","bioprojectLineage":[{"bioprojects":[{"accession":"PRJNA768575","parentAccessions":["PRJNA768492"],"title":"Anaerobic fermentation bioreactor microbial communities from Madison, Wisconsin, United States - TST27 metagenome"},{"accession":"PRJNA768492","title":"Anaerobic fermentation bioreactor microbial communities from Madison, Wisconsin, United States"}]}],"biosample":{"accession":"SAMN22412396","attributes":[{"name":"collection_date","value":"2020-05-20"},{"name":"geo_loc_name","value":"USA: Madison, WI"},{"name":"lat_lon","value":"43.073847 N 89.414083 W"},{"name":"isolation_source","value":"anaerobic bioreactor effluent; Solids-removed thin stillage fed, 6 d SRT, 55C, pH 5.0"},{"name":"isolate","value":"UW_TS_ANEURI1_1"},{"name":"env_broad_scale","value":"bioreactor [ENVO:00002123]"},{"name":"env_local_scale","value":"anaerobic bioreactor [ENVO:00002124]"},{"name":"env_medium","value":"biological waste material [ENVO:01000373]"},{"name":"altitude","value":"287 m"},{"name":"ammonium","value":"558.49 milligram per liter"},{"name":"diss_oxygen","value":"0 micromole per kilogram"},{"name":"ph","value":"4.90178144"},{"name":"ref_biomaterial","value":"3300045599_5"},{"name":"rel_to_oxygen","value":"anaerobe"},{"name":"samp_collect_device","value":"Syringe"},{"name":"samp_mat_process","value":"Biomass centrifuged 10 min 10,000xg, aliquot frozen for DNA extraction"},{"name":"samp_size","value":"1.5 milliliter"},{"name":"samp_store_loc","value":"Freezer"},{"name":"samp_store_temp","value":"-80 degree Celcius"},{"name":"source_material_id","value":"R4_162"},{"name":"temp","value":"55 degree Celcius"},{"name":"metagenomic","value":"1"},{"name":"environmental-sample","value":"1"},{"name":"sample_type","value":"metagenomic assembly"},{"name":"metagenome_source","value":"bioreactor sludge metagenome"},{"name":"derived_from","value":"SAMN22064460"},{"name":"experimental_factor","value":"Solids-removed thin stillage fed, 6 d SRT, 55C, pH 5.0"}],"bioprojects":[{"accession":"PRJNA768575"}],"description":{"comment":"Keywords: GSC:MIxS;MIMAG:6.0","organism":{"organismName":"Aneurinibacillus aneurinilyticus","taxId":1391},"title":"Aneurinibacillus aneurinilyticus MAG, UW_TS_ANEURI1_1"},"lastUpdated":"2022-03-22T18:39:58.953","models":["MIMAG"],"owner":{"contacts":[{}],"name":"University of Wisconsin-Madison"},"package":"MIMAG.6.0","publicationDate":"2022-03-22T18:39:58.953","sampleIds":[{"label":"Sample name","value":"UW_TS_ANEURI1_1"}],"status":{"status":"live","when":"2022-03-22T18:39:58.953"},"submissionDate":"2021-10-19T15:25:57.707"},"comments":"The annotation was added by the NCBI Prokaryotic Genome Annotation Pipeline (PGAP). Information about PGAP can be found here: https://www.ncbi.nlm.nih.gov/genome/annotation_prok/","genomeNotes":["derived from metagenome"],"pairedAssembly":{"accession":"GCA_022647425.1","annotationName":"NCBI Prokaryotic Genome Annotation Pipeline (PGAP)","status":"current"},"refseqCategory":"representative genome","releaseDate":"2022-03-21","sequencingTech":"Illumina NovaSeq S4","submitter":"DOE Joint Genome Institute"},"assemblyStats":{"contigL50":19,"contigN50":88132,"gcCount":"2198653","gcPercent":43.5,"genomeCoverage":"28.0x","numberOfComponentSequences":94,"numberOfContigs":94,"totalSequenceLength":"5042126","totalUngappedLength":"5042126"},"averageNucleotideIdentity":{"bestAniMatch":{"ani":99.43,"assembly":"GCA_000466385.1","assemblyCoverage":90.93,"category":"type","organismName":"Aneurinibacillus aneurinilyticus","typeAssemblyCoverage":86.45},"category":"category_na","comment":"na","matchStatus":"species_match","submittedAniMatch":{"ani":99.43,"assembly":"GCA_000466385.1","assemblyCoverage":90.93,"category":"type","organismName":"Aneurinibacillus aneurinilyticus ATCC 12856","typeAssemblyCoverage":86.45},"submittedOrganism":"Aneurinibacillus aneurinilyticus","submittedSpecies":"Aneurinibacillus aneurinilyticus","taxonomyCheckStatus":"OK"},"checkmInfo":{"checkmMarkerSet":"Paenibacillaceae","checkmMarkerSetRank":"family","checkmSpeciesTaxId":1391,"checkmVersion":"v1.2.2","completeness":99.23,"completenessPercentile":100.0,"contamination":2.03},"currentAccession":"GCF_022647425.1","organism":{"infraspecificNames":{"isolate":"UW_TS_ANEURI1_1"},"organismName":"Aneurinibacillus aneurinilyticus","taxId":1391},"pairedAccession":"GCA_022647425.1","sourceDatabase":"SOURCE_DATABASE_REFSEQ","wgsInfo":{"masterWgsUrl":"https://www.ncbi.nlm.nih.gov/nuccore/JALCKS000000000.1","wgsContigsUrl":"https://www.ncbi.nlm.nih.gov/Traces/wgs/JALCKS01","wgsProjectAccession":"JALCKS01"}}
{"accession":"GCF_022678485.1","annotationInfo":{"method":"Best-placed reference protein set; GeneMarkS-2+","name":"GCF_022678485.1-RS_2024_03_28","pipeline":"NCBI Prokaryotic Genome Annotation Pipeline (PGAP)","provider":"NCBI RefSeq","releaseDate":"2024-03-28","softwareVersion":"6.7","stats":{"geneCounts":{"nonCoding":64,"proteinCoding":3150,"pseudogene":69,"total":3283}}},"assemblyInfo":{"assemblyLevel":"Contig","assemblyMethod":"SOAPdenovo v. 2.3","assemblyName":"ASM2267848v1","assemblyStatus":"current","assemblyType":"haploid","bioprojectAccession":"PRJNA814800","bioprojectLineage":[{"bioprojects":[{"accession":"PRJNA814800","title":"Aliiroseovarius sediminis strain:N1F302 Genome sequencing and assembly"}]}],"biosample":{"accession":"SAMN26567107","attributes":[{"name":"strain","value":"N1F302"},{"name":"isolation_source","value":"marine sediment sample"},{"name":"collection_date","value":"2018-10"},{"name":"geo_loc_name","value":"China:Bohai Sea"},{"name":"sample_type","value":"cell culture"},{"name":"type-material","value":"type strain of Aliiroseovarius sediminis"}],"bioprojects":[{"accession":"PRJNA814800"}],"description":{"organism":{"organismName":"Aliiroseovarius sediminis","taxId":2925839},"title":"Microbe sample from Aliiroseovarius sediminis"},"lastUpdated":"2023-03-05T21:05:59.793","models":["Microbe, viral or environmental"],"owner":{"contacts":[{}],"name":"Shandong University at Weihai"},"package":"Microbe.1.0","publicationDate":"2022-03-12T00:00:00.000","sampleIds":[{"label":"Sample name","value":"N1F"}],"status":{"status":"live","when":"2022-03-12T08:14:02.092"},"submissionDate":"2022-03-10T22:14:02.990"},"comments":"The annotation was added by the NCBI Prokaryotic Genome Annotation Pipeline (PGAP). Information about PGAP can be found here: https://www.ncbi.nlm.nih.gov/genome/annotation_prok/","pairedAssembly":{"accession":"GCA_022678485.1","annotationName":"NCBI Prokaryotic Genome Annotation Pipeline (PGAP)","status":"current"},"refseqCategory":"representative genome","releaseDate":"2022-03-22","sequencingTech":"Illumina","submitter":"Shandong University at Weihai"},"assemblyStats":{"contigL50":4,"contigN50":348873,"gcCount":"1957478","gcPercent":59.0,"genomeCoverage":"150.0x","numberOfComponentSequences":39,"numberOfContigs":39,"totalSequenceLength":"3316613","totalUngappedLength":"3316613"},"averageNucleotideIdentity":{"bestAniMatch":{"ani":82.58,"assembly":"GCA_014656375.1","assemblyCoverage":50.81,"category":"type","organismName":"Aliiroseovarius zhejiangensis","typeAssemblyCoverage":49.23},"category":"type","comment":"Assembly is the type_strain, mismatch is within genus and expected","matchStatus":"below_threshold_mismatch","submittedOrganism":"Aliiroseovarius sediminis","submittedSpecies":"Aliiroseovarius sediminis","taxonomyCheckStatus":"OK"},"checkmInfo":{"checkmMarkerSet":"Rhodobacteraceae","checkmMarkerSetRank":"family","checkmSpeciesTaxId":2925839,"checkmVersion":"v1.2.2","completeness":99.71,"completenessPercentile":100.0,"contamination":0.59},"currentAccession":"GCF_022678485.1","organism":{"infraspecificNames":{"strain":"N1F302"},"organismName":"Aliiroseovarius sediminis","taxId":2925839},"pairedAccession":"GCA_022678485.1","sourceDatabase":"SOURCE_DATABASE_REFSEQ","typeMaterial":{"typeDisplayText":"assembly from type material","typeLabel":"TYPE_MATERIAL"},"wgsInfo":{"masterWgsUrl":"https://www.ncbi.nlm.nih.gov/nuccore/JALBYP000000000.1","wgsContigsUrl":"https://www.ncbi.nlm.nih.gov/Traces/wgs/JALBYP01","wgsProjectAccession":"JALBYP01"}}
{"accession":"GCF_022678625.1","annotationInfo":{"method":"Best-placed reference protein set; GeneMarkS-2+","name":"GCF_022678625.1-RS_2024_03_28","pipeline":"NCBI Prokaryotic Genome Annotation Pipeline (PGAP)","provider":"NCBI RefSeq","releaseDate":"2024-03-28","softwareVersion":"6.7","stats":{"geneCounts":{"nonCoding":49,"proteinCoding":3433,"pseudogene":29,"total":3511}}},"assemblyInfo":{"assemblyLevel":"Contig","assemblyMethod":"SOAPdenovo v. 2.3","assemblyName":"ASM2267862v1","assemblyStatus":"current","assemblyType":"haploid","bioprojectAccession":"PRJNA814805","bioprojectLineage":[{"bioprojects":[{"accession":"PRJNA814805","title":"Aliiroseovarius subalbicans strain:N1Y82 Genome sequencing and assembly"}]}],"biosample":{"accession":"SAMN26567200","attributes":[{"name":"strain","value":"N1Y82"},{"name":"isolation_source","value":"marine sediment sample"},{"name":"collection_date","value":"2018-10"},{"name":"geo_loc_name","value":"China:Bohai Sea"},{"name":"sample_type","value":"cell culture"},{"name":"type-material","value":"type strain of Aliiroseovarius subalbicans"}],"bioprojects":[{"accession":"PRJNA814805"}],"description":{"organism":{"organismName":"Aliiroseovarius subalbicans","taxId":2925840},"title":"Microbe sample from Aliiroseovarius subalbicans"},"lastUpdated":"2023-03-05T21:05:59.827","models":["Microbe, viral or environmental"],"owner":{"contacts":[{}],"name":"Shandong University at Weihai"},"package":"Microbe.1.0","publicationDate":"2022-03-12T00:00:00.000","sampleIds":[{"label":"Sample name","value":"N1Y"}],"status":{"status":"live","when":"2022-03-12T08:14:25.442"},"submissionDate":"2022-03-10T22:40:03.483"},"comments":"The annotation was added by the NCBI Prokaryotic Genome Annotation Pipeline (PGAP). Information about PGAP can be found here: https://www.ncbi.nlm.nih.gov/genome/annotation_prok/","pairedAssembly":{"accession":"GCA_022678625.1","annotationName":"NCBI Prokaryotic Genome Annotation Pipeline (PGAP)","status":"current"},"refseqCategory":"representative genome","releaseDate":"2022-03-22","sequencingTech":"Illumina","submitter":"Shandong University at Weihai"},"assemblyStats":{"contigL50":2,"contigN50":537292,"gcCount":"2165157","gcPercent":61.5,"genomeCoverage":"150.0x","numberOfComponentSequences":15,"numberOfContigs":15,"totalSequenceLength":"3531661","totalUngappedLength":"3531661"},"averageNucleotideIdentity":{"bestAniMatch":{"ani":81.28,"assembly":"GCA_014656375.1","assemblyCoverage":11.65,"category":"type","organismName":"Aliiroseovarius zhejiangensis","typeAssemblyCoverage":12.03},"category":"type","comment":"Assembly is the type_strain, mismatch is within genus and expected","matchStatus":"below_threshold_mismatch","submittedOrganism":"Aliiroseovarius subalbicans","submittedSpecies":"Aliiroseovarius subalbicans","taxonomyCheckStatus":"OK"},"checkmInfo":{"checkmMarkerSet":"Rhodobacteraceae","checkmMarkerSetRank":"family","checkmSpeciesTaxId":2925840,"checkmVersion":"v1.2.2","completeness":99.93,"completenessPercentile":100.0,"contamination":0.88},"currentAccession":"GCF_022678625.1","organism":{"infraspecificNames":{"strain":"N1Y82"},"organismName":"Aliiroseovarius subalbicans","taxId":2925840},"pairedAccession":"GCA_022678625.1","sourceDatabase":"SOURCE_DATABASE_REFSEQ","typeMaterial":{"typeDisplayText":"assembly from type material","typeLabel":"TYPE_MATERIAL"},"wgsInfo":{"masterWgsUrl":"https://www.ncbi.nlm.nih.gov/nuccore/JALBYQ000000000.1","wgsContigsUrl":"https://www.ncbi.nlm.nih.gov/Traces/wgs/JALBYQ01","wgsProjectAccession":"JALBYQ01"}}
{"accession":"GCF_022690685.1","annotationInfo":{"method":"Best-placed reference protein set; GeneMarkS-2+","name":"NCBI Prokaryotic Genome Annotation Pipeline (PGAP)","pipeline":"NCBI Prokaryotic Genome Annotation Pipeline (PGAP)","provider":"NCBI RefSeq","releaseDate":"2024-02-18","softwareVersion":"6.6","stats":{"geneCounts":{"nonCoding":53,"proteinCoding":4965,"pseudogene":73,"total":5091}}},"assemblyInfo":{"assemblyLevel":"Scaffold","assemblyMethod":"SOAPdenovo v. Version 2.04","assemblyName":"ASM2269068v1","assemblyStatus":"current","assemblyType":"haploid","bioprojectAccession":"PRJNA814488","bioprojectLineage":[{"bioprojects":[{"accession":"PRJNA814488","title":"Anaeromyxobacter terrae strain:SG22 Genome sequencing and assembly"}]}],"biosample":{"accession":"SAMN26555071","attributes":[{"name":"strain","value":"SG22"},{"name":"isolation_source","value":"paddy soil"},{"name":"collection_date","value":"2022-02-01"},{"name":"geo_loc_name","value":"China"},{"name":"sample_type","value":"whole organism"},{"name":"type-material","value":"type strain of Anaeromyxobacter terrae"}],"bioprojects":[{"accession":"PRJNA814488"}],"description":{"organism":{"organismName":"Anaeromyxobacter terrae","taxId":2925406},"title":"Microbe sample from Anaeromyxobacter terrae"},"lastUpdated":"2024-02-11T21:09:15.809","models":["Microbe, viral or environmental"],"owner":{"contacts":[{}],"name":"Key Laboratory of Soil Environmental Health and Regulation, College of Resources and Environment"},"package":"Microbe.1.0","publicationDate":"2023-03-02T00:00:00.000","sampleIds":[{"label":"Sample name","value":"Anaeromyxobacter sp SG22"}],"status":{"status":"live","when":"2023-03-02T12:39:53.880"},"submissionDate":"2022-03-10T07:59:02.746"},"pairedAssembly":{"accession":"GCA_022690685.1","status":"current"},"refseqCategory":"representative genome","releaseDate":"2022-03-23","sequencingTech":"Illumina NovaSeq","submitter":"Key Laboratory of Soil Environmental Health and Regulation, College of Resources and Environment"},"assemblyStats":{"contigL50":25,"contigN50":76680,"gcCount":"4142651","gcPercent":73.0,"genomeCoverage":"100.0x","numberOfComponentSequences":142,"numberOfContigs":156,"numberOfScaffolds":142,"scaffoldL50":23,"scaffoldN50":81919,"totalSequenceLength":"5655878","totalUngappedLength":"5655738"},"averageNucleotideIdentity":{"bestAniMatch":{"ani":91.36,"assembly":"GCA_022808855.1","assemblyCoverage":79.09,"category":"type","organismName":"Anaeromyxobacter soli","typeAssemblyCoverage":84.28},"category":"type","comment":"Assembly is the type_strain, mismatch is within genus and expected","matchStatus":"below_threshold_mismatch","submittedOrganism":"Anaeromyxobacter terrae","submittedSpecies":"Anaeromyxobacter terrae","taxonomyCheckStatus":"OK"},"checkmInfo":{"checkmMarkerSet":"Anaeromyxobacter","checkmMarkerSetRank":"genus","checkmSpeciesTaxId":2925406,"checkmVersion":"v1.2.2","completeness":93.73,"completenessPercentile":100.0,"contamination":9.21},"currentAccession":"GCF_022690685.1","organism":{"infraspecificNames":{"strain":"SG22"},"organismName":"Anaeromyxobacter terrae","taxId":2925406},"pairedAccession":"GCA_022690685.1","sourceDatabase":"SOURCE_DATABASE_REFSEQ","typeMaterial":{"typeDisplayText":"assembly from type material","typeLabel":"TYPE_MATERIAL"},"wgsInfo":{"masterWgsUrl":"https://www.ncbi.nlm.nih.gov/nuccore/JALCYY000000000.1","wgsContigsUrl":"https://www.ncbi.nlm.nih.gov/Traces/wgs/JALCYY01","wgsProjectAccession":"JALCYY01"}}
{"accession":"GCF_022690765.1","annotationInfo":{"method":"Best-placed reference protein set; GeneMarkS-2+","name":"NCBI Prokaryotic Genome Annotation Pipeline (PGAP)","pipeline":"NCBI Prokaryotic Genome Annotation Pipeline (PGAP)","provider":"NCBI RefSeq","releaseDate":"2024-02-18","softwareVersion":"6.6","stats":{"geneCounts":{"nonCoding":55,"proteinCoding":4502,"pseudogene":103,"total":4660}}},"assemblyInfo":{"assemblyLevel":"Scaffold","assemblyMethod":"SOAPdenovo v. Version 2.04","assemblyName":"ASM2269076v1","assemblyStatus":"current","assemblyType":"haploid","bioprojectAccession":"PRJNA814499","bioprojectLineage":[{"bioprojects":[{"accession":"PRJNA814499","title":"Anaeromyxobacter oryzisoli strain:SG63 Genome sequencing and assembly"}]}],"biosample":{"accession":"SAMN26558931","attributes":[{"name":"strain","value":"SG63"},{"name":"isolation_source","value":"paddy soil"},{"name":"collection_date","value":"2022-02-01"},{"name":"geo_loc_name","value":"China"},{"name":"sample_type","value":"whole organism"},{"name":"type-material","value":"type strain of Anaeromyxobacter oryzisoli"}],"bioprojects":[{"accession":"PRJNA814499"}],"description":{"organism":{"organismName":"Anaeromyxobacter oryzisoli","taxId":2925408},"title":"Microbe sample from Anaeromyxobacter oryzisoli"},"lastUpdated":"2024-02-11T21:09:15.855","models":["Microbe, viral or environmental"],"owner":{"contacts":[{}],"name":"Key Laboratory of Soil Environmental Health and Regulation, College of Resources and Environment"},"package":"Microbe.1.0","publicationDate":"2022-03-11T00:00:00.000","sampleIds":[{"label":"Sample name","value":"Anaeromyxobacter sp SG63"}],"status":{"status":"live","when":"2022-03-11T17:09:56.124"},"submissionDate":"2022-03-10T08:14:05.093"},"pairedAssembly":{"accession":"GCA_022690765.1","status":"current"},"refseqCategory":"representative genome","releaseDate":"2022-03-23","sequencingTech":"Illumina NovaSeq","submitter":"Key Laboratory of Soil Environmental Health and Regulation, College of Resources and Environment"},"assemblyStats":{"contigL50":31,"contigN50":55261,"gcCount":"3898988","gcPercent":73.5,"genomeCoverage":"100.0x","numberOfComponentSequences":179,"numberOfContigs":188,"numberOfScaffolds":179,"scaffoldL50":28,"scaffoldN50":56104,"totalSequenceLength":"5313092","totalUngappedLength":"5313002"},"averageNucleotideIdentity":{"bestAniMatch":{"ani":85.22,"assembly":"GCA_023169945.1","assemblyCoverage":46.05,"category":"type","organismName":"Anaeromyxobacter oryzae","typeAssemblyCoverage":36.4},"category":"type","comment":"Assembly is the type_strain, mismatch is within genus and expected","matchStatus":"below_threshold_mismatch","submittedOrganism":"Anaeromyxobacter oryzisoli","submittedSpecies":"Anaeromyxobacter oryzisoli","taxonomyCheckStatus":"OK"},"checkmInfo":{"checkmMarkerSet":"Anaeromyxobacter","checkmMarkerSetRank":"genus","checkmSpeciesTaxId":2925408,"checkmVersion":"v1.2.2","completeness":83.11,"completenessPercentile":100.0,"contamination":9.12},"currentAccession":"GCF_022690765.1","organism":{"infraspecificNames":{"strain":"SG63"},"organismName":"Anaeromyxobacter oryzisoli","taxId":2925408},"pairedAccession":"GCA_022690765.1","sourceDatabase":"SOURCE_DATABASE_REFSEQ","typeMaterial":{"typeDisplayText":"assembly from type material","typeLabel":"TYPE_MATERIAL"},"wgsInfo":{"masterWgsUrl":"https://www.ncbi.nlm.nih.gov/nuccore/JALCZA000000000.1","wgsContigsUrl":"https://www.ncbi.nlm.nih.gov/Traces/wgs/JALCZA01","wgsProjectAccession":"JALCZA01"}}
{"accession":"GCF_022701195.1","annotationInfo":{"method":"Best-placed reference protein set; GeneMarkS-2+","name":"GCF_022701195.1-RS_2024_04_10","pipeline":"NCBI Prokaryotic Genome Annotation Pipeline (PGAP)","provider":"NCBI RefSeq","releaseDate":"2024-04-10","softwareVersion":"6.7","stats":{"geneCounts":{"nonCoding":107,"proteinCoding":2468,"pseudogene":18,"total":2593}}},"assemblyInfo":{"assemblyLevel":"Complete Genome","assemblyMethod":"Unicycler v. v0.4.9b","assemblyName":"ASM2270119v1","assemblyStatus":"current","assemblyType":"haploid","bioprojectAccession":"PRJNA739762","bioprojectLineage":[{"bioprojects":[{"accession":"PRJNA739762","title":"Gnotobiotic Studies of Novel Immunostimulatory Allobaculum sp. 128"}]}],"biosample":{"accession":"SAMN19876083","attributes":[{"name":"strain","value":"128"},{"name":"isolation_source","value":"human fecal sample"},{"name":"collection_date","value":"2013-12-01"},{"name":"geo_loc_name","value":"USA: New Haven, CT"},{"name":"sample_type","value":"pure culture"},{"name":"type-material","value":"type strain of Allobaculum mucilyticum"}],"bioprojects":[{"accession":"PRJNA739762"}],"description":{"organism":{"organismName":"Allobaculum mucilyticum","taxId":2834459},"title":"Allobaculum sp. 128"},"lastUpdated":"2023-01-15T21:05:58.929","models":["Microbe, viral or environmental"],"owner":{"contacts":[{}],"name":"Yale University"},"package":"Microbe.1.0","publicationDate":"2021-12-01T00:00:00.000","sampleIds":[{"label":"Sample name","value":"Allobaculum sp. 128"}],"status":{"status":"live","when":"2021-12-01T00:51:17.880"},"submissionDate":"2021-06-25T18:08:34.330"},"comments":"The annotation was added by the NCBI Prokaryotic Genome Annotation Pipeline (PGAP). Information about PGAP can be found here: https://www.ncbi.nlm.nih.gov/genome/annotation_prok/","pairedAssembly":{"accession":"GCA_022701195.1","annotationName":"NCBI Prokaryotic Genome Annotation Pipeline (PGAP)","status":"current"},"refseqCategory":"representative genome","releaseDate":"2022-03-28","sequencingTech":"Illumina MiSeq; Oxford Nanopore MinION","submitter":"Yale University"},"assemblyStats":{"contigL50":1,"contigN50":3144153,"gcCount":"1525733","gcPercent":48.5,"genomeCoverage":"1.0x","numberOfComponentSequences":1,"numberOfContigs":1,"numberOfScaffolds":1,"scaffoldL50":1,"scaffoldN50":3144153,"totalNumberOfChromosomes":1,"totalSequenceLength":"3144153","totalUngappedLength":"3144153"},"averageNucleotideIdentity":{"bestAniMatch":{"ani":99.98,"assembly":"GCA_020969965.1","assemblyCoverage":90.04,"category":"type","organismName":"Allobaculum mucilyticum","typeAssemblyCoverage":98.84},"category":"type","comment":"na","matchStatus":"species_match","submittedAniMatch":{"ani":99.98,"assembly":"GCA_020969965.1","assemblyCoverage":90.04,"category":"type","organismName":"Allobaculum mucilyticum","typeAssemblyCoverage":98.84},"submittedOrganism":"Allobaculum mucilyticum","submittedSpecies":"Allobaculum mucilyticum","taxonomyCheckStatus":"OK"},"checkmInfo":{"checkmMarkerSet":"Erysipelotrichaceae","checkmMarkerSetRank":"family","checkmSpeciesTaxId":2834459,"checkmVersion":"v1.2.2","completeness":93.83,"completenessPercentile":50.0,"contamination":3.52},"currentAccession":"GCF_022701195.1","organism":{"infraspecificNames":{"strain":"128"},"organismName":"Allobaculum mucilyticum","taxId":2834459},"pairedAccession":"GCA_022701195.1","sourceDatabase":"SOURCE_DATABASE_REFSEQ","typeMaterial":{"typeDisplayText":"assembly from type material","typeLabel":"TYPE_MATERIAL"}}
{"accession":"GCF_022803015.1","annotationInfo":{"method":"Best-placed reference protein set; GeneMarkS-2+","name":"NCBI Prokaryotic Genome Annotation Pipeline (PGAP)","pipeline":"NCBI Prokaryotic Genome Annotation Pipeline (PGAP)","provider":"NCBI RefSeq","releaseDate":"2023-08-31","softwareVersion":"6.6","stats":{"geneCounts":{"nonCoding":67,"proteinCoding":4167,"pseudogene":78,"total":4312}}},"assemblyInfo":{"assemblyLevel":"Contig","assemblyMethod":"SPAdes v. 3.12","assemblyName":"ASM2280301v1","assemblyStatus":"current","assemblyType":"haploid","bioprojectAccession":"PRJNA701751","bioprojectLineage":[{"bioprojects":[{"accession":"PRJNA701751","title":"WGS of Arthrobacter humicola"}]}],"biosample":{"accession":"SAMN17910352","attributes":[{"name":"strain","value":"53"},{"name":"host","value":"Arabodopsis thaliana"},{"name":"isolation_source","value":"leaf"},{"name":"collection_date","value":"2018-11"},{"name":"geo_loc_name","value":"Germany:Tuebingen"},{"name":"sample_type","value":"microbe"}],"bioprojects":[{"accession":"PRJNA701751"}],"description":{"organism":{"organismName":"Arthrobacter humicola","taxId":409291},"title":"Arthrobacter humicola 53"},"lastUpdated":"2022-03-01T00:51:25.430","models":["Microbe, viral or environmental"],"owner":{"contacts":[{}],"name":"University of Tuebingen"},"package":"Microbe.1.0","publicationDate":"2022-03-01T00:51:25.430","sampleIds":[{"label":"Sample name","value":"Arthrobacter humicola 53"}],"status":{"status":"live","when":"2022-03-01T00:51:25.430"},"submissionDate":"2021-02-13T12:52:04.977"},"comments":"The annotation was added by the NCBI Prokaryotic Genome Annotation Pipeline (PGAP). Information about PGAP can be found here: https://www.ncbi.nlm.nih.gov/genome/annotation_prok/","pairedAssembly":{"accession":"GCA_022803015.1","annotationName":"NCBI Prokaryotic Genome Annotation Pipeline (PGAP)","status":"current"},"refseqCategory":"representative genome","releaseDate":"2022-04-01","sequencingTech":"Illumina","submitter":"University of Tuebingen"},"assemblyStats":{"contigL50":4,"contigN50":360586,"gcCount":"3146663","gcPercent":66.5,"genomeCoverage":"60.0x","numberOfComponentSequences":82,"numberOfContigs":82,"totalSequenceLength":"4716310","totalUngappedLength":"4716310"},"averageNucleotideIdentity":{"bestAniMatch":{"ani":88.22,"assembly":"GCA_003634095.1","assemblyCoverage":60.7,"category":"suspected_type","organismName":"Arthrobacter oryzae","typeAssemblyCoverage":66.38},"category":"category_na","comment":"na","matchStatus":"below_threshold_mismatch","submittedOrganism":"Arthrobacter humicola","submittedSpecies":"Arthrobacter humicola","taxonomyCheckStatus":"Inconclusive"},"checkmInfo":{"checkmMarkerSet":"Arthrobacter","checkmMarkerSetRank":"genus","checkmSpeciesTaxId":409291,"checkmVersion":"v1.2.2","completeness":99.74,"completenessPercentile":100.0,"contamination":2.02},"currentAccession":"GCF_022803015.1","organism":{"infraspecificNames":{"strain":"53"},"organismName":"Arthrobacter humicola","taxId":409291},"pairedAccession":"GCA_022803015.1","sourceDatabase":"SOURCE_DATABASE_REFSEQ","wgsInfo":{"masterWgsUrl":"https://www.ncbi.nlm.nih.gov/nuccore/JAFKON000000000.1","wgsContigsUrl":"https://www.ncbi.nlm.nih.gov/Traces/wgs/JAFKON01","wgsProjectAccession":"JAFKON01"}}
{"accession":"GCF_022808855.1","annotationInfo":{"method":"Best-placed reference protein set; GeneMarkS-2+","name":"NCBI Prokaryotic Genome Annotation Pipeline (PGAP)","pipeline":"NCBI Prokaryotic Genome Annotation Pipeline (PGAP)","provider":"NCBI RefSeq","releaseDate":"2024-02-18","softwareVersion":"6.6","stats":{"geneCounts":{"nonCoding":57,"proteinCoding":4654,"pseudogene":51,"total":4762}}},"assemblyInfo":{"assemblyLevel":"Scaffold","assemblyMethod":"SOAPdenovo v. Version 2.04","assemblyName":"ASM2280885v1","assemblyStatus":"current","assemblyType":"haploid","bioprojectAccession":"PRJNA811430","bioprojectLineage":[{"bioprojects":[{"accession":"PRJNA811430","title":"Anaeromyxobacter soli strain:SG29 Genome sequencing and assembly"}]}],"biosample":{"accession":"SAMN26332237","attributes":[{"name":"strain","value":"SG29"},{"name":"isolation_source","value":"paddy soil"},{"name":"collection_date","value":"2022-02-01"},{"name":"geo_loc_name","value":"China"},{"name":"sample_type","value":"whole organism"},{"name":"type-material","value":"type strain of Anaeromyxobacter soli"}],"bioprojects":[{"accession":"PRJNA811430"}],"description":{"organism":{"organismName":"Anaeromyxobacter soli","taxId":2922725},"title":"Microbe sample from Anaeromyxobacter soli"},"lastUpdated":"2024-02-11T21:09:15.749","models":["Microbe, viral or environmental"],"owner":{"contacts":[{}],"name":"Key Laboratory of Soil Environmental Health and Regulation, College of Resources and Environment"},"package":"Microbe.1.0","publicationDate":"2022-03-05T00:00:00.000","sampleIds":[{"label":"Sample name","value":"Anaeromyxobacter sp SG29"}],"status":{"status":"live","when":"2022-03-05T14:51:41.903"},"submissionDate":"2022-03-01T08:59:03.446"},"pairedAssembly":{"accession":"GCA_022808855.1","status":"current"},"refseqCategory":"representative genome","releaseDate":"2022-04-02","sequencingTech":"Illumina NovaSeq","submitter":"Key Laboratory of Soil Environmental Health and Regulation, College of Resources and Environment"},"assemblyStats":{"contigL50":16,"contigN50":99972,"gcCount":"3904980","gcPercent":73.5,"genomeCoverage":"100.0x","numberOfComponentSequences":80,"numberOfContigs":90,"numberOfScaffolds":80,"scaffoldL50":13,"scaffoldN50":112400,"totalSequenceLength":"5308132","totalUngappedLength":"5308032"},"averageNucleotideIdentity":{"bestAniMatch":{"ani":91.35,"assembly":"GCA_022690685.1","assemblyCoverage":84.25,"category":"type","organismName":"Anaeromyxobacter terrae","typeAssemblyCoverage":79.06},"category":"type","comment":"Assembly is the type_strain, mismatch is within genus and expected","matchStatus":"below_threshold_mismatch","submittedOrganism":"Anaeromyxobacter soli","submittedSpecies":"Anaeromyxobacter soli","taxonomyCheckStatus":"OK"},"checkmInfo":{"checkmMarkerSet":"Anaeromyxobacter","checkmMarkerSetRank":"genus","checkmSpeciesTaxId":2922725,"checkmVersion":"v1.2.2","completeness":92.87,"completenessPercentile":100.0,"contamination":6.14},"currentAccession":"GCF_022808855.1","organism":{"infraspecificNames":{"strain":"SG29"},"organismName":"Anaeromyxobacter soli","taxId":2922725},"pairedAccession":"GCA_022808855.1","sourceDatabase":"SOURCE_DATABASE_REFSEQ","typeMaterial":{"typeDisplayText":"assembly from type material","typeLabel":"TYPE_MATERIAL"},"wgsInfo":{"masterWgsUrl":"https://www.ncbi.nlm.nih.gov/nuccore/JAKZLF000000000.1","wgsContigsUrl":"https://www.ncbi.nlm.nih.gov/Traces/wgs/JAKZLF01","wgsProjectAccession":"JAKZLF01"}}
{"accession":"GCF_022869865.1","annotationInfo":{"method":"Best-placed reference protein set; GeneMarkS-2+","name":"NCBI Prokaryotic Genome Annotation Pipeline (PGAP)","pipeline":"NCBI Prokaryotic Genome Annotation Pipeline (PGAP)","provider":"NCBI RefSeq","releaseDate":"2023-06-11","softwareVersion":"6.5","stats":{"geneCounts":{"nonCoding":72,"proteinCoding":3149,"pseudogene":23,"total":3244}}},"assemblyInfo":{"assemblyLevel":"Complete Genome","assemblyMethod":"SMRT Link v. V6.0.0.47841","assemblyName":"ASM2286986v1","assemblyStatus":"current","assemblyType":"haploid","bioprojectAccession":"PRJNA822674","bioprojectLineage":[{"bioprojects":[{"accession":"PRJNA822674","title":"Arthrobacter zhangbolii strain:zg-Y462 | isolate:zg-Y462 Genome sequencing"}]}],"biosample":{"accession":"SAMN27257253","attributes":[{"name":"strain","value":"zg-Y462"},{"name":"host","value":"Marmot"},{"name":"isolation_source","value":"intestinal contents"},{"name":"collection_date","value":"2018-08"},{"name":"geo_loc_name","value":"China:Qinghai"},{"name":"sample_type","value":"single cell"},{"name":"type-material","value":"type strain of Arthrobacter zhangbolii"}],"bioprojects":[{"accession":"PRJNA822674"}],"description":{"organism":{"organismName":"Arthrobacter zhangbolii","taxId":2886936},"title":"Microbe sample from Arthrobacter zhangbolii"},"lastUpdated":"2023-04-14T21:08:00.592","models":["Microbe, viral or environmental"],"owner":{"contacts":[{}],"name":"Chinese Center For Disease Control And Prevention"},"package":"Microbe.1.0","publicationDate":"2022-04-04T00:00:00.000","sampleIds":[{"label":"Sample name","value":"Arthrobacter sp. zg-Y462"}],"status":{"status":"live","when":"2022-04-04T11:13:42.304"},"submissionDate":"2022-04-03T01:22:04.186"},"comments":"The annotation was added by the NCBI Prokaryotic Genome Annotation Pipeline (PGAP). Information about PGAP can be found here: https://www.ncbi.nlm.nih.gov/genome/annotation_prok/","pairedAssembly":{"accession":"GCA_022869865.1","annotationName":"NCBI Prokaryotic Genome Annotation Pipeline (PGAP)","status":"current"},"refseqCategory":"representative genome","releaseDate":"2022-04-11","sequencingTech":"PacBio","submitter":"Chinese Center For Disease Control And Prevention"},"assemblyStats":{"contigL50":1,"contigN50":3464001,"gcCount":"2275832","gcPercent":65.5,"genomeCoverage":"1897.6x","numberOfComponentSequences":1,"numberOfContigs":1,"numberOfScaffolds":1,"scaffoldL50":1,"scaffoldN50":3464001,"totalNumberOfChromosomes":1,"totalSequenceLength":"3464001","totalUngappedLength":"3464001"},"averageNucleotideIdentity":{"bestAniMatch":{"ani":99.99,"assembly":"GCA_020731095.1","assemblyCoverage":99.21,"category":"type","organismName":"Arthrobacter zhangbolii","typeAssemblyCoverage":99.96},"category":"type","comment":"na","matchStatus":"species_match","submittedAniMatch":{"ani":99.99,"assembly":"GCA_020731095.1","assemblyCoverage":99.21,"category":"type","organismName":"Arthrobacter zhangbolii","typeAssemblyCoverage":99.96},"submittedOrganism":"Arthrobacter zhangbolii","submittedSpecies":"Arthrobacter zhangbolii","taxonomyCheckStatus":"OK"},"checkmInfo":{"checkmMarkerSet":"Arthrobacter","checkmMarkerSetRank":"genus","checkmSpeciesTaxId":2886936,"checkmVersion":"v1.2.2","completeness":95.77,"completenessPercentile":100.0,"contamination":0.26},"currentAccession":"GCF_022869865.1","organism":{"infraspecificNames":{"strain":"zg-Y462"},"organismName":"Arthrobacter zhangbolii","taxId":2886936},"pairedAccession":"GCA_022869865.1","sourceDatabase":"SOURCE_DATABASE_REFSEQ","typeMaterial":{"typeDisplayText":"assembly from type material","typeLabel":"TYPE_MATERIAL"}}
{"accession":"GCF_023008305.1","annotationInfo":{"method":"Best-placed reference protein set; GeneMarkS-2+","name":"GCF_023008305.1-RS_2024_03_28","pipeline":"NCBI Prokaryotic Genome Annotation Pipeline (PGAP)","provider":"NCBI RefSeq","releaseDate":"2024-03-28","softwareVersion":"6.7","stats":{"geneCounts":{"nonCoding":69,"proteinCoding":3377,"pseudogene":28,"total":3474}}},"assemblyInfo":{"assemblyLevel":"Complete Genome","assemblyMethod":"HGAP v. 2.3.0","assemblyName":"ASM2300830v1","assemblyStatus":"current","assemblyType":"haploid","bioprojectAccession":"PRJNA755324","bioprojectLineage":[{"bioprojects":[{"accession":"PRJNA755324","title":"Colonization of the Live Biotherapeutic Product VE303 and Modulation of the Microbiota and Metabolites in Healthy Volunteers"}]}],"biosample":{"accession":"SAMN20819810","attributes":[{"name":"strain","value":"VE303-02"},{"name":"host","value":"Homo sapiens"},{"name":"isolation_source","value":"feces"},{"name":"collection_date","value":"2013-08-30"},{"name":"geo_loc_name","value":"Japan:Tokyo"},{"name":"sample_type","value":"isolate"},{"name":"collected_by","value":"Hattori Laboratory"}],"bioprojects":[{"accession":"PRJNA755324"}],"description":{"organism":{"organismName":"Anaerotruncus colihominis","taxId":169435},"title":"Microbe sample from Anaerotruncus colihominis"},"lastUpdated":"2022-04-13T00:50:19.790","models":["Microbe, viral or environmental"],"owner":{"contacts":[{}],"name":"Vedanta Biosciences, Inc."},"package":"Microbe.1.0","publicationDate":"2022-04-13T00:50:19.790","sampleIds":[{"label":"Sample name","value":"Anaerotruncus colihominis VE303-02"}],"status":{"status":"live","when":"2022-04-13T00:50:19.790"},"submissionDate":"2021-08-16T20:19:52.983"},"comments":"The annotation was added by the NCBI Prokaryotic Genome Annotation Pipeline (PGAP). Information about PGAP can be found here: https://www.ncbi.nlm.nih.gov/genome/annotation_prok/","pairedAssembly":{"accession":"GCA_023008305.1","annotationName":"NCBI Prokaryotic Genome Annotation Pipeline (PGAP)","status":"current"},"refseqCategory":"representative genome","releaseDate":"2022-04-15","sequencingTech":"PacBio RSII","submitter":"Vedanta Biosciences, Inc."},"assemblyStats":{"contigL50":1,"contigN50":3456568,"gcCount":"1904807","gcPercent":54.5,"genomeCoverage":"297.0x","numberOfComponentSequences":2,"numberOfContigs":2,"numberOfScaffolds":2,"scaffoldL50":1,"scaffoldN50":3456568,"totalNumberOfChromosomes":2,"totalSequenceLength":"3508661","totalUngappedLength":"3508661"},"averageNucleotideIdentity":{"bestAniMatch":{"ani":99.3,"assembly":"GCA_025146135.1","assemblyCoverage":84.25,"category":"suspected_type","organismName":"Anaerotruncus colihominis","typeAssemblyCoverage":82.95},"category":"category_na","comment":"na","matchStatus":"species_match","submittedAniMatch":{"ani":99.3,"assembly":"GCA_025146135.1","assemblyCoverage":84.25,"category":"suspected_type","organismName":"Anaerotruncus colihominis","typeAssemblyCoverage":82.95},"submittedOrganism":"Anaerotruncus colihominis","submittedSpecies":"Anaerotruncus colihominis","taxonomyCheckStatus":"OK"},"checkmInfo":{"checkmMarkerSet":"Ruminococcaceae","checkmMarkerSetRank":"family","checkmSpeciesTaxId":169435,"checkmVersion":"v1.2.2","completeness":99.38,"completenessPercentile":100.0},"currentAccession":"GCF_023008305.1","organism":{"infraspecificNames":{"strain":"VE303-02"},"organismName":"Anaerotruncus colihominis","taxId":169435},"pairedAccession":"GCA_023008305.1","sourceDatabase":"SOURCE_DATABASE_REFSEQ"}
{"accession":"GCF_023016525.1","annotationInfo":{"method":"Best-placed reference protein set; GeneMarkS-2+","name":"NCBI Prokaryotic Genome Annotation Pipeline (PGAP)","pipeline":"NCBI Prokaryotic Genome Annotation Pipeline (PGAP)","provider":"NCBI RefSeq","releaseDate":"2023-05-09","softwareVersion":"6.5","stats":{"geneCounts":{"nonCoding":58,"proteinCoding":3620,"pseudogene":129,"total":3807}}},"assemblyInfo":{"assemblyLevel":"Contig","assemblyMethod":"SPAdes v. 3.15.0","assemblyName":"ASM2301652v1","assemblyStatus":"current","assemblyType":"haploid","bioprojectAccession":"PRJNA825180","bioprojectLineage":[{"bioprojects":[{"accession":"PRJNA825180","title":"Ancylobacter koreensis strain:Jip08 Genome sequencing and assembly"}]}],"biosample":{"accession":"SAMN27505140","attributes":[{"name":"strain","value":"Jip08"},{"name":"isolation_source","value":"rice straw"},{"name":"collection_date","value":"2006"},{"name":"geo_loc_name","value":"South Korea"},{"name":"sample_type","value":"pure culture"},{"name":"collected_by","value":"Im W.T."},{"name":"type-material","value":"type strain of Starkeya koreensis"}],"bioprojects":[{"accession":"PRJNA825180"}],"description":{"organism":{"organismName":"Ancylobacter koreensis","taxId":266121},"title":"Microbe sample from Ancylobacter koreensis"},"lastUpdated":"2023-12-07T21:08:35.143","models":["Microbe, viral or environmental"],"owner":{"contacts":[{}],"name":"SciBear OU"},"package":"Microbe.1.0","publicationDate":"2022-04-10T00:00:00.000","sampleIds":[{"label":"Sample name","value":"Genome sequence of Starkeya koreensis Jip08"}],"status":{"status":"live","when":"2022-04-10T09:45:05.114"},"submissionDate":"2022-04-10T09:45:05.113"},"comments":"The annotation was added by the NCBI Prokaryotic Genome Annotation Pipeline (PGAP). Information about PGAP can be found here: https://www.ncbi.nlm.nih.gov/genome/annotation_prok/","pairedAssembly":{"accession":"GCA_023016525.1","annotationName":"NCBI Prokaryotic Genome Annotation Pipeline (PGAP)","status":"current"},"refseqCategory":"representative genome","releaseDate":"2022-04-17","sequencingTech":"DNBSEQ-G400 platform (MGI Tech; China)","submitter":"SciBear OU"},"assemblyStats":{"contigL50":2,"contigN50":616886,"gcCount":"2795874","gcPercent":69.0,"genomeCoverage":"195.0x","numberOfComponentSequences":19,"numberOfContigs":19,"totalSequenceLength":"4057091","totalUngappedLength":"4057091"},"averageNucleotideIdentity":{"bestAniMatch":{"ani":85.71,"assembly":"GCA_902703545.1","assemblyCoverage":61.55,"category":"suspected_type","organismName":"Starkeya nomas","typeAssemblyCoverage":51.66},"category":"type","comment":"na","matchStatus":"below_threshold_mismatch","submittedOrganism":"Ancylobacter koreensis","submittedSpecies":"Ancylobacter koreensis","taxonomyCheckStatus":"Inconclusive"},"checkmInfo":{"checkmMarkerSet":"Xanthobacteraceae","checkmMarkerSetRank":"family","checkmSpeciesTaxId":266121,"checkmVersion":"v1.2.2","completeness":95.07,"completenessPercentile":100.0,"contamination":0.23},"currentAccession":"GCF_023016525.1","organism":{"infraspecificNames":{"strain":"Jip08"},"organismName":"Ancylobacter koreensis","taxId":266121},"pairedAccession":"GCA_023016525.1","sourceDatabase":"SOURCE_DATABASE_REFSEQ","typeMaterial":{"typeDisplayText":"assembly from type material","typeLabel":"TYPE_MATERIAL"},"wgsInfo":{"masterWgsUrl":"https://www.ncbi.nlm.nih.gov/nuccore/JALKCG000000000.1","wgsContigsUrl":"https://www.ncbi.nlm.nih.gov/Traces/wgs/JALKCG01","wgsProjectAccession":"JALKCG01"}}
{"accession":"GCF_023016805.1","annotationInfo":{"method":"Best-placed reference protein set; GeneMarkS-2+","name":"NCBI Prokaryotic Genome Annotation Pipeline (PGAP)","pipeline":"NCBI Prokaryotic Genome Annotation Pipeline (PGAP)","provider":"NCBI RefSeq","releaseDate":"2023-05-09","softwareVersion":"6.5","stats":{"geneCounts":{"nonCoding":54,"proteinCoding":3730,"pseudogene":133,"total":3917}}},"assemblyInfo":{"assemblyLevel":"Scaffold","assemblyMethod":"SPAdes v. 3.15.0","assemblyName":"ASM2301680v1","assemblyStatus":"current","assemblyType":"haploid","bioprojectAccession":"PRJNA825181","bioprojectLineage":[{"bioprojects":[{"accession":"PRJNA825181","title":"Ancylobacter crimeensis strain:6x-1 Genome sequencing and assembly"}]}],"biosample":{"accession":"SAMN27505146","attributes":[{"name":"strain","value":"6x-1"},{"name":"isolation_source","value":"phyllosphere"},{"name":"host","value":"Quercus pubescens"},{"name":"collection_date","value":"2019"},{"name":"geo_loc_name","value":"Russia"},{"name":"sample_type","value":"pure culture"},{"name":"collected_by","value":"Doronina N.V."},{"name":"type-material","value":"type strain of Ancylobacter crimeensis"}],"bioprojects":[{"accession":"PRJNA825181"}],"description":{"organism":{"organismName":"Ancylobacter crimeensis","taxId":2579147},"title":"Microbe sample from Ancylobacter crimeensis"},"lastUpdated":"2023-09-19T21:07:22.954","models":["Microbe, viral or environmental"],"owner":{"contacts":[{}],"name":"SciBear OU"},"package":"Microbe.1.0","publicationDate":"2022-04-10T00:00:00.000","sampleIds":[{"label":"Sample name","value":"Ancylobacter sp. 6x-1"}],"status":{"status":"live","when":"2022-04-10T09:51:03.788"},"submissionDate":"2022-04-10T09:51:03.786"},"comments":"The annotation was added by the NCBI Prokaryotic Genome Annotation Pipeline (PGAP). Information about PGAP can be found here: https://www.ncbi.nlm.nih.gov/genome/annotation_prok/","pairedAssembly":{"accession":"GCA_023016805.1","annotationName":"NCBI Prokaryotic Genome Annotation Pipeline (PGAP)","status":"current"},"refseqCategory":"representative genome","releaseDate":"2022-04-17","sequencingTech":"DNBSEQ-G400 platform (MGI Tech; China)","submitter":"SciBear OU"},"assemblyStats":{"contigL50":5,"contigN50":389515,"gcCount":"2891737","gcPercent":67.5,"genomeCoverage":"251.0x","numberOfComponentSequences":26,"numberOfContigs":28,"numberOfScaffolds":26,"scaffoldL50":5,"scaffoldN50":389515,"totalSequenceLength":"4296055","totalUngappedLength":"4295855"},"averageNucleotideIdentity":{"bestAniMatch":{"ani":83.67,"assembly":"GCA_018390555.1","assemblyCoverage":30.75,"category":"type","organismName":"Ancylobacter oerskovii","typeAssemblyCoverage":24.1},"category":"type","comment":"Assembly is the type_strain, mismatch is within genus and expected","matchStatus":"below_threshold_mismatch","submittedOrganism":"Ancylobacter crimeensis","submittedSpecies":"Ancylobacter crimeensis","taxonomyCheckStatus":"OK"},"checkmInfo":{"checkmMarkerSet":"Xanthobacteraceae","checkmMarkerSetRank":"family","checkmSpeciesTaxId":2579147,"checkmVersion":"v1.2.2","completeness":95.42,"completenessPercentile":100.0,"contamination":1.27},"currentAccession":"GCF_023016805.1","organism":{"infraspecificNames":{"strain":"6x-1"},"organismName":"Ancylobacter crimeensis","taxId":2579147},"pairedAccession":"GCA_023016805.1","sourceDatabase":"SOURCE_DATABASE_REFSEQ","typeMaterial":{"typeDisplayText":"assembly from type material","typeLabel":"TYPE_MATERIAL"},"wgsInfo":{"masterWgsUrl":"https://www.ncbi.nlm.nih.gov/nuccore/JALKCH000000000.1","wgsContigsUrl":"https://www.ncbi.nlm.nih.gov/Traces/wgs/JALKCH01","wgsProjectAccession":"JALKCH01"}}
{"accession":"GCF_023022985.1","annotationInfo":{"method":"Best-placed reference protein set; GeneMarkS-2+","name":"NCBI Prokaryotic Genome Annotation Pipeline (PGAP)","pipeline":"NCBI Prokaryotic Genome Annotation Pipeline (PGAP)","provider":"NCBI RefSeq","releaseDate":"2023-06-11","softwareVersion":"6.5","stats":{"geneCounts":{"nonCoding":74,"proteinCoding":3320,"pseudogene":47,"total":3441}}},"assemblyInfo":{"assemblyLevel":"Complete Genome","assemblyMethod":"SMRT Link v. V6.0.0.47841","assemblyName":"ASM2302298v1","assemblyStatus":"current","assemblyType":"haploid","bioprojectAccession":"PRJNA822514","bioprojectLineage":[{"bioprojects":[{"accession":"PRJNA822514","title":"Arthrobacter gengyunqii strain:zg-Y809 | isolate:zg-Y809 Genome sequencing"}]}],"biosample":{"accession":"SAMN27190815","attributes":[{"name":"isolate","value":"zg-Y809"},{"name":"host","value":"Marmot"},{"name":"isolation_source","value":"intestinal contents"},{"name":"collection_date","value":"2018-08"},{"name":"geo_loc_name","value":"China:Qinghai"},{"name":"sample_type","value":"single cell"}],"bioprojects":[{"accession":"PRJNA822514"}],"description":{"organism":{"organismName":"Arthrobacter gengyunqii","taxId":2886940},"title":"Microbe sample from Arthrobacter gengyunqii"},"lastUpdated":"2023-04-14T21:08:00.531","models":["Microbe, viral or environmental"],"owner":{"contacts":[{}],"name":"Chinese Center For Disease Control And Prevention"},"package":"Microbe.1.0","publicationDate":"2022-04-04T00:00:00.000","sampleIds":[{"label":"Sample name","value":"Arthrobacter sp. zg-Y809"}],"status":{"status":"live","when":"2022-04-04T11:13:42.276"},"submissionDate":"2022-04-02T03:42:04.126"},"comments":"The annotation was added by the NCBI Prokaryotic Genome Annotation Pipeline (PGAP). Information about PGAP can be found here: https://www.ncbi.nlm.nih.gov/genome/annotation_prok/","pairedAssembly":{"accession":"GCA_023022985.1","annotationName":"NCBI Prokaryotic Genome Annotation Pipeline (PGAP)","status":"current"},"refseqCategory":"representative genome","releaseDate":"2022-04-18","sequencingTech":"PacBio","submitter":"Chinese Center For Disease Control And Prevention"},"assemblyStats":{"contigL50":1,"contigN50":3691056,"gcCount":"2390557","gcPercent":65.0,"genomeCoverage":"513.8x","numberOfComponentSequences":1,"numberOfContigs":1,"numberOfScaffolds":1,"scaffoldL50":1,"scaffoldN50":3691056,"totalNumberOfChromosomes":1,"totalSequenceLength":"3691056","totalUngappedLength":"3691056"},"averageNucleotideIdentity":{"bestAniMatch":{"ani":99.99,"assembly":"GCA_020731445.1","assemblyCoverage":99.08,"category":"type","organismName":"Arthrobacter gengyunqii","typeAssemblyCoverage":98.28},"category":"type","comment":"na","matchStatus":"species_match","submittedAniMatch":{"ani":99.99,"assembly":"GCA_020731445.1","assemblyCoverage":99.08,"category":"type","organismName":"Arthrobacter gengyunqii","typeAssemblyCoverage":98.28},"submittedOrganism":"Arthrobacter gengyunqii","submittedSpecies":"Arthrobacter gengyunqii","taxonomyCheckStatus":"OK"},"checkmInfo":{"checkmMarkerSet":"Arthrobacter","checkmMarkerSetRank":"genus","checkmSpeciesTaxId":2886940,"checkmVersion":"v1.2.2","completeness":96.82,"completenessPercentile":100.0,"contamination":0.23},"currentAccession":"GCF_023022985.1","organism":{"infraspecificNames":{"strain":"zg-Y809"},"organismName":"Arthrobacter gengyunqii","taxId":2886940},"pairedAccession":"GCA_023022985.1","sourceDatabase":"SOURCE_DATABASE_REFSEQ","typeMaterial":{"typeDisplayText":"assembly from type material","typeLabel":"TYPE_MATERIAL"}}
{"accession":"GCF_023062595.1","annotationInfo":{"method":"Best-placed reference protein set; GeneMarkS-2+","name":"NCBI Prokaryotic Genome Annotation Pipeline (PGAP)","pipeline":"NCBI Prokaryotic Genome Annotation Pipeline (PGAP)","provider":"NCBI RefSeq","releaseDate":"2023-08-31","softwareVersion":"6.6","stats":{"geneCounts":{"nonCoding":59,"proteinCoding":4559,"pseudogene":35,"total":4653}}},"assemblyInfo":{"assemblyLevel":"Scaffold","assemblyMethod":"SPAdes v. 3.5.0","assemblyName":"ASM2306259v1","assemblyStatus":"current","assemblyType":"haploid","bioprojectAccession":"PRJNA824280","bioprojectLineage":[{"bioprojects":[{"accession":"PRJNA824280","title":"Arthrobacter rhizosphaerae strain:CCNWLXL 1-35 Genome sequencing and assembly"}]}],"biosample":{"accession":"SAMN27398433","attributes":[{"name":"strain","value":"CCNWLXL 1-35"},{"name":"isolation_source","value":"wheat rhizosphere"},{"name":"collection_date","value":"2019-03"},{"name":"geo_loc_name","value":"China:Yangling, Shaanxi Province"},{"name":"sample_type","value":"cell culture"},{"name":"type-material","value":"type strain of Arthrobacter rhizosphaerae"}],"bioprojects":[{"accession":"PRJNA824280"}],"description":{"organism":{"organismName":"Arthrobacter rhizosphaerae","taxId":2855490},"title":"Microbe sample from Arthrobacter rhizosphaerae"},"lastUpdated":"2022-09-01T21:05:22.969","models":["Microbe, viral or environmental"],"owner":{"contacts":[{}],"name":"Northwest A&F University"},"package":"Microbe.1.0","publicationDate":"2022-04-07T00:00:00.000","sampleIds":[{"label":"Sample name","value":"Arthrobacter sp. CCNWLXL 1-35"}],"status":{"status":"live","when":"2022-04-07T05:35:04.233"},"submissionDate":"2022-04-07T05:35:04.230"},"comments":"Bacteria and source DNA available from State Key Laboratory of Crop Stress Biology in Arid Areas","pairedAssembly":{"accession":"GCA_023062595.1","status":"current"},"refseqCategory":"representative genome","releaseDate":"2022-04-19","sequencingTech":"Illumina HiSeq","submitter":"Northwest A&F University"},"assemblyStats":{"contigL50":8,"contigN50":204193,"gcCount":"3109756","gcPercent":62.0,"genomeCoverage":"40.2x","numberOfComponentSequences":48,"numberOfContigs":53,"numberOfScaffolds":48,"scaffoldL50":7,"scaffoldN50":264119,"totalSequenceLength":"5022511","totalUngappedLength":"5022129"},"averageNucleotideIdentity":{"bestAniMatch":{"ani":83.67,"assembly":"GCA_018224015.1","assemblyCoverage":12.37,"category":"type","organismName":"Pseudarthrobacter albicanus","typeAssemblyCoverage":13.6},"category":"type","comment":"na","matchStatus":"below_threshold_mismatch","submittedOrganism":"Arthrobacter rhizosphaerae","submittedSpecies":"Arthrobacter rhizosphaerae","taxonomyCheckStatus":"Inconclusive"},"checkmInfo":{"checkmMarkerSet":"Arthrobacter","checkmMarkerSetRank":"genus","checkmSpeciesTaxId":2855490,"checkmVersion":"v1.2.2","completeness":99.74,"completenessPercentile":100.0,"contamination":0.78},"currentAccession":"GCF_023062595.1","organism":{"infraspecificNames":{"strain":"CCNWLXL 1-35"},"organismName":"Arthrobacter rhizosphaerae","taxId":2855490},"pairedAccession":"GCA_023062595.1","sourceDatabase":"SOURCE_DATABASE_REFSEQ","typeMaterial":{"typeDisplayText":"assembly from type material","typeLabel":"TYPE_MATERIAL"},"wgsInfo":{"masterWgsUrl":"https://www.ncbi.nlm.nih.gov/nuccore/JALLAN000000000.1","wgsContigsUrl":"https://www.ncbi.nlm.nih.gov/Traces/wgs/JALLAN01","wgsProjectAccession":"JALLAN01"}}
{"accession":"GCF_023100725.1","annotationInfo":{"method":"Best-placed reference protein set; GeneMarkS-2+","name":"NCBI Prokaryotic Genome Annotation Pipeline (PGAP)","pipeline":"NCBI Prokaryotic Genome Annotation Pipeline (PGAP)","provider":"NCBI RefSeq","releaseDate":"2024-03-09","softwareVersion":"6.6","stats":{"geneCounts":{"nonCoding":62,"proteinCoding":3443,"pseudogene":25,"total":3530}}},"assemblyInfo":{"assemblyLevel":"Complete Genome","assemblyMethod":"SOAPdenovo v. 2.04","assemblyName":"ASM2310072v1","assemblyStatus":"current","assemblyType":"haploid","bioprojectAccession":"PRJNA825165","bioprojectLineage":[{"bioprojects":[{"accession":"PRJNA825165","title":"Arthrobacter antioxidans strain:QL17 Genome sequencing"}]}],"biosample":{"accession":"SAMN27503767","attributes":[{"name":"strain","value":"QL17"},{"name":"isolation_source","value":"soil"},{"name":"collection_date","value":"2019-11-01"},{"name":"geo_loc_name","value":"China"},{"name":"sample_type","value":"cell culture"},{"name":"type-material","value":"type strain of Arthrobacter antioxidans"}],"bioprojects":[{"accession":"PRJNA825165"}],"description":{"organism":{"organismName":"Arthrobacter antioxidans","taxId":2895818},"title":"Microbe sample from Arthrobacter antioxidans"},"lastUpdated":"2022-12-11T21:05:38.599","models":["Microbe, viral or environmental"],"owner":{"contacts":[{}],"name":"Northwest Institute of Eco-Environment and Resources Chinese Academy of Sciences"},"package":"Microbe.1.0","publicationDate":"2022-04-26T00:00:00.000","sampleIds":[{"label":"Sample name","value":"Arthrobacter sp. QL17"}],"status":{"status":"live","when":"2022-04-26T18:40:07.427"},"submissionDate":"2022-04-10T05:33:03.480"},"comments":"The annotation was added by the NCBI Prokaryotic Genome Annotation Pipeline (PGAP). Information about PGAP can be found here: https://www.ncbi.nlm.nih.gov/genome/annotation_prok/\nBacteria and source DNA available from Wei Zhang","pairedAssembly":{"accession":"GCA_023100725.1","status":"current"},"refseqCategory":"representative genome","releaseDate":"2022-04-25","sequencingTech":"PacBio; Illumina HiSeq","submitter":"Northwest Institute of Eco-Environment and Resources Chinese Academy of Sciences"},"assemblyStats":{"contigL50":1,"contigN50":3781783,"gcCount":"2628081","gcPercent":69.5,"genomeCoverage":"100.0x","numberOfComponentSequences":1,"numberOfContigs":1,"numberOfScaffolds":1,"scaffoldL50":1,"scaffoldN50":3781783,"totalNumberOfChromosomes":1,"totalSequenceLength":"3781783","totalUngappedLength":"3781783"},"averageNucleotideIdentity":{"bestAniMatch":{"ani":90.01,"assembly":"GCA_002927275.1","assemblyCoverage":72.95,"category":"type","organismName":"Arthrobacter pityocampae","typeAssemblyCoverage":75.83},"category":"type","comment":"Assembly is the type_strain, mismatch is within genus and expected","matchStatus":"below_threshold_mismatch","submittedOrganism":"Arthrobacter antioxidans","submittedSpecies":"Arthrobacter antioxidans","taxonomyCheckStatus":"OK"},"checkmInfo":{"checkmMarkerSet":"Arthrobacter","checkmMarkerSetRank":"genus","checkmSpeciesTaxId":2895818,"checkmVersion":"v1.2.2","completeness":98.68,"completenessPercentile":100.0,"contamination":0.79},"currentAccession":"GCF_023100725.1","organism":{"infraspecificNames":{"strain":"QL17"},"organismName":"Arthrobacter antioxidans","taxId":2895818},"pairedAccession":"GCA_023100725.1","sourceDatabase":"SOURCE_DATABASE_REFSEQ","typeMaterial":{"typeDisplayText":"assembly from type material","typeLabel":"TYPE_MATERIAL"}}
{"accession":"GCF_023161965.1","annotationInfo":{"method":"Best-placed reference protein set; GeneMarkS-2+","name":"NCBI Prokaryotic Genome Annotation Pipeline (PGAP)","pipeline":"NCBI Prokaryotic Genome Annotation Pipeline (PGAP)","provider":"NCBI RefSeq","releaseDate":"2024-01-07","softwareVersion":"6.6","stats":{"geneCounts":{"nonCoding":53,"proteinCoding":2036,"pseudogene":5,"total":2094}}},"assemblyInfo":{"assemblyLevel":"Contig","assemblyMethod":"Unicycler v. 0.5.0","assemblyName":"ASM2316196v1","assemblyStatus":"current","assemblyType":"haploid","bioprojectAccession":"PRJNA820172","bioprojectLineage":[{"bioprojects":[{"accession":"PRJNA820172","title":"Anaerosoma tenue strain:M08DHB Genome sequencing and assembly"}]}],"biosample":{"accession":"SAMN26982458","attributes":[{"name":"strain","value":"M08DHB"},{"name":"isolation_source","value":"terrestrial mud volcano"},{"name":"collection_date","value":"2017-09-10"},{"name":"geo_loc_name","value":"Russia: Taman Peninsula"},{"name":"sample_type","value":"mud"},{"name":"type-material","value":"type strain of Anaerosoma tenue"}],"bioprojects":[{"accession":"PRJNA820172"}],"description":{"organism":{"organismName":"Anaerosoma tenue","taxId":2933588},"title":"Microbe sample from Anaerosoma tenue"},"lastUpdated":"2022-11-27T21:05:54.729","models":["Microbe, viral or environmental"],"owner":{"contacts":[{}],"name":"Research Center of Biotechnology RAS"},"package":"Microbe.1.0","publicationDate":"2022-04-08T00:00:00.000","sampleIds":[{"label":"Sample name","value":"M08-2017"}],"status":{"status":"live","when":"2022-04-08T14:50:08.950"},"submissionDate":"2022-03-26T08:20:04.160"},"comments":"The annotation was added by the NCBI Prokaryotic Genome Annotation Pipeline (PGAP). Information about PGAP can be found here: https://www.ncbi.nlm.nih.gov/genome/annotation_prok/\nBacteria and source DNA available from MA Khomyakova, Winogradsky Institute of Microbiology, Research Center of Biotechnology of the Russian Academy of Sciences, Leninsky Ave., 33, bld. 2, 119071 Moscow, Russia.","pairedAssembly":{"accession":"GCA_023161965.1","annotationName":"NCBI Prokaryotic Genome Annotation Pipeline (PGAP)","status":"current"},"refseqCategory":"representative genome","releaseDate":"2022-04-27","sequencingTech":"Illumina MiSeq","submitter":"Research Center of Biotechnology RAS"},"assemblyStats":{"contigL50":2,"contigN50":556904,"gcCount":"1402839","gcPercent":66.5,"genomeCoverage":"700.0x","numberOfComponentSequences":6,"numberOfContigs":6,"totalSequenceLength":"2107022","totalUngappedLength":"2107022"},"averageNucleotideIdentity":{"bestAniMatch":{"ani":83.16,"assembly":"GCA_003851725.1","assemblyCoverage":0.17,"category":"type","organismName":"Cellulomonas algicola","typeAssemblyCoverage":0.08},"category":"type","comment":"Assembly is the type_strain, no match is expected","matchStatus":"low_coverage","submittedOrganism":"Anaerosoma tenue","submittedSpecies":"Anaerosoma tenue","taxonomyCheckStatus":"OK"},"checkmInfo":{"checkmMarkerSet":"Actinobacteria","checkmMarkerSetRank":"phylum","checkmSpeciesTaxId":2933588,"checkmVersion":"v1.2.2","completeness":97.48,"completenessPercentile":100.0,"contamination":0.84},"currentAccession":"GCF_023161965.1","organism":{"infraspecificNames":{"strain":"M08DHB"},"organismName":"Anaerosoma tenue","taxId":2933588},"pairedAccession":"GCA_023161965.1","sourceDatabase":"SOURCE_DATABASE_REFSEQ","typeMaterial":{"typeDisplayText":"assembly from type material","typeLabel":"TYPE_MATERIAL"},"wgsInfo":{"masterWgsUrl":"https://www.ncbi.nlm.nih.gov/nuccore/JALNTY000000000.1","wgsContigsUrl":"https://www.ncbi.nlm.nih.gov/Traces/wgs/JALNTY01","wgsProjectAccession":"JALNTY01"}}
{"accession":"GCF_023169945.1","annotationInfo":{"method":"Best-placed reference protein set; GeneMarkS-2+","name":"NCBI Prokaryotic Genome Annotation Pipeline (PGAP)","pipeline":"NCBI Prokaryotic Genome Annotation Pipeline (PGAP)","provider":"NCBI RefSeq","releaseDate":"2023-11-13","softwareVersion":"6.6","stats":{"geneCounts":{"nonCoding":59,"proteinCoding":5840,"pseudogene":24,"total":5923}}},"assemblyInfo":{"assemblyLevel":"Complete Genome","assemblyMethod":"SOAPdenovo v. 2.04; Unicycler v. 0.4.7","assemblyName":"ASM2316994v1","assemblyStatus":"current","assemblyType":"haploid","bioprojectAccession":"PRJDB13056","bioprojectLineage":[{"bioprojects":[{"accession":"PRJDB13056","title":"Complete genome of Anaeromyxobacter sp. Red232"}]}],"biosample":{"accession":"SAMD00443502","attributes":[{"name":"sample_name","value":"Red232"},{"name":"collection_date","value":"2010-06-10"},{"name":"env_broad_scale","value":"soil biome"},{"name":"env_local_scale","value":"paddy field"},{"name":"env_medium","value":"paddy field soil"},{"name":"geo_loc_name","value":"Japan:Niigata"},{"name":"isol_growth_condt","value":"missing"},{"name":"lat_lon","value":"missing"},{"name":"locus_tag_prefix","value":"AMOR"},{"name":"num_replicons","value":"missing"},{"name":"project_name","value":"Genome analysis of Anaeromyxobacter sp. R267"},{"name":"ref_biomaterial","value":"missing"},{"name":"strain","value":"Red232"},{"name":"type-material","value":"type strain of Anaeromyxobacter oryzae"}],"bioprojects":[{"accession":"PRJDB13056"}],"description":{"comment":"Keywords: GSC:MIxS;MIGS:6.0","organism":{"organismName":"Anaeromyxobacter oryzae","taxId":2918170},"title":"Anaeromyxobacter_Red232"},"lastUpdated":"2022-10-07T21:05:47.829","models":["MIGS.ba"],"owner":{"name":"National Institute of Advanced Industrial Science and Technology"},"package":"MIGS.ba.6.0","publicationDate":"2022-02-16T00:00:00.000","status":{"status":"live","when":"2022-02-17T01:01:06.138"},"submissionDate":"2022-02-17T01:01:06.136"},"comments":"Annotated by DFAST https://dfast.ddbj.nig.ac.jp/\nThe annotation was added by the NCBI Prokaryotic Genome Annotation Pipeline (PGAP). Information about PGAP can be found here: https://www.ncbi.nlm.nih.gov/genome/annotation_prok/","pairedAssembly":{"accession":"GCA_023169945.1","annotationName":"Annotation submitted by National Institute of Advanced Industrial Science and Technology","status":"current"},"refseqCategory":"representative genome","releaseDate":"2022-02-24","sequencingTech":"Illumina HiSeq; Oxford Nanopore GridION X5","submitter":"National Institute of Advanced Industrial Science and Technology"},"assemblyStats":{"contigL50":1,"contigN50":6720545,"gcCount":"4936654","gcPercent":73.5,"genomeCoverage":"639.0x","numberOfComponentSequences":1,"numberOfContigs":1,"numberOfScaffolds":1,"scaffoldL50":1,"scaffoldN50":6720545,"totalNumberOfChromosomes":1,"totalSequenceLength":"6720545","totalUngappedLength":"6720545"},"averageNucleotideIdentity":{"bestAniMatch":{"ani":85.22,"assembly":"GCA_022690765.1","assemblyCoverage":36.4,"category":"type","organismName":"Anaeromyxobacter oryzisoli","typeAssemblyCoverage":46.05},"category":"type","comment":"Assembly is the type_strain, mismatch is within genus and expected","matchStatus":"below_threshold_mismatch","submittedOrganism":"Anaeromyxobacter oryzae","submittedSpecies":"Anaeromyxobacter oryzae","taxonomyCheckStatus":"OK"},"checkmInfo":{"checkmMarkerSet":"Anaeromyxobacter","checkmMarkerSetRank":"genus","checkmSpeciesTaxId":2918170,"checkmVersion":"v1.2.2","completeness":93.6,"completenessPercentile":100.0,"contamination":16.2},"currentAccession":"GCF_023169945.1","organism":{"infraspecificNames":{"strain":"Red232"},"organismName":"Anaeromyxobacter oryzae","taxId":2918170},"pairedAccession":"GCA_023169945.1","sourceDatabase":"SOURCE_DATABASE_REFSEQ","typeMaterial":{"typeDisplayText":"assembly from type material","typeLabel":"TYPE_MATERIAL"}}
{"accession":"GCF_023169965.1","annotationInfo":{"method":"Best-placed reference protein set; GeneMarkS-2+","name":"NCBI Prokaryotic Genome Annotation Pipeline (PGAP)","pipeline":"NCBI Prokaryotic Genome Annotation Pipeline (PGAP)","provider":"NCBI RefSeq","releaseDate":"2023-11-13","softwareVersion":"6.6","stats":{"geneCounts":{"nonCoding":60,"proteinCoding":4000,"pseudogene":11,"total":4071}}},"assemblyInfo":{"assemblyLevel":"Complete Genome","assemblyMethod":"SOAPdenovo v. 2.04; Unicycler v. 0.4.7","assemblyName":"ASM2316996v1","assemblyStatus":"current","assemblyType":"haploid","bioprojectAccession":"PRJDB13057","bioprojectLineage":[{"bioprojects":[{"accession":"PRJDB13057","title":"Complete genome of Anaeromyxobacter sp. Red630"}]}],"biosample":{"accession":"SAMD00443503","attributes":[{"name":"sample_name","value":"Red630"},{"name":"collection_date","value":"2017-08-01"},{"name":"env_broad_scale","value":"soil biome"},{"name":"env_local_scale","value":"paddy field"},{"name":"env_medium","value":"paddy field soil"},{"name":"geo_loc_name","value":"Japan:Ehime"},{"name":"isol_growth_condt","value":"missing"},{"name":"lat_lon","value":"missing"},{"name":"locus_tag_prefix","value":"AMPC"},{"name":"num_replicons","value":"missing"},{"name":"project_name","value":"Genome analysis of Anaeromyxobacter sp. R267"},{"name":"ref_biomaterial","value":"missing"},{"name":"strain","value":"Red630"},{"name":"type-material","value":"type strain of Anaeromyxobacter paludicola"}],"bioprojects":[{"accession":"PRJDB13057"}],"description":{"comment":"Keywords: GSC:MIxS;MIGS:6.0","organism":{"organismName":"Anaeromyxobacter paludicola","taxId":2918171},"title":"Anaeromyxobacter_Red630"},"lastUpdated":"2022-10-07T21:05:47.865","models":["MIGS.ba"],"owner":{"name":"National Institute of Advanced Industrial Science and Technology"},"package":"MIGS.ba.6.0","publicationDate":"2022-02-16T00:00:00.000","status":{"status":"live","when":"2022-02-17T01:01:07.345"},"submissionDate":"2022-02-17T01:01:07.343"},"comments":"The annotation was added by the NCBI Prokaryotic Genome Annotation Pipeline (PGAP). Information about PGAP can be found here: https://www.ncbi.nlm.nih.gov/genome/annotation_prok/\nAnnotated by DFAST https://dfast.ddbj.nig.ac.jp/","pairedAssembly":{"accession":"GCA_023169965.1","annotationName":"Annotation submitted by National Institute of Advanced Industrial Science and Technology","status":"current"},"refseqCategory":"representative genome","releaseDate":"2022-02-24","sequencingTech":"Illumina HiSeq; Oxford Nanopore GridION X5","submitter":"National Institute of Advanced Industrial Science and Technology"},"assemblyStats":{"contigL50":1,"contigN50":4590331,"gcCount":"3400273","gcPercent":74.0,"genomeCoverage":"608.0x","numberOfComponentSequences":1,"numberOfContigs":1,"numberOfScaffolds":1,"scaffoldL50":1,"scaffoldN50":4590331,"totalNumberOfChromosomes":1,"totalSequenceLength":"4590331","totalUngappedLength":"4590331"},"averageNucleotideIdentity":{"bestAniMatch":{"ani":81.84,"assembly":"GCA_022808855.1","assemblyCoverage":16.72,"category":"type","organismName":"Anaeromyxobacter soli","typeAssemblyCoverage":14.46},"category":"type","comment":"Assembly is the type_strain, mismatch is within genus and expected","matchStatus":"below_threshold_mismatch","submittedOrganism":"Anaeromyxobacter paludicola","submittedSpecies":"Anaeromyxobacter paludicola","taxonomyCheckStatus":"OK"},"checkmInfo":{"checkmMarkerSet":"Anaeromyxobacter","checkmMarkerSetRank":"genus","checkmSpeciesTaxId":2918171,"checkmVersion":"v1.2.2","completeness":77.7,"completenessPercentile":100.0,"contamination":5.17},"currentAccession":"GCF_023169965.1","organism":{"infraspecificNames":{"strain":"Red630"},"organismName":"Anaeromyxobacter paludicola","taxId":2918171},"pairedAccession":"GCA_023169965.1","sourceDatabase":"SOURCE_DATABASE_REFSEQ","typeMaterial":{"typeDisplayText":"assembly from type material","typeLabel":"TYPE_MATERIAL"}}
{"accession":"GCF_023195925.1","annotationInfo":{"method":"Best-placed reference protein set; GeneMarkS-2+","name":"NCBI Prokaryotic Genome Annotation Pipeline (PGAP)","pipeline":"NCBI Prokaryotic Genome Annotation Pipeline (PGAP)","provider":"NCBI RefSeq","releaseDate":"2022-10-07","softwareVersion":"6.3","stats":{"geneCounts":{"nonCoding":59,"proteinCoding":4520,"pseudogene":11,"total":4590}}},"assemblyInfo":{"assemblyLevel":"Contig","assemblyMethod":"SOAPdenovo v. 2.04","assemblyName":"ASM2319592v1","assemblyStatus":"current","assemblyType":"haploid","bioprojectAccession":"PRJNA830339","bioprojectLineage":[{"bioprojects":[{"accession":"PRJNA830339","title":"Aquimarina acroporae strain:D1M17 Genome sequencing and assembly"}]}],"biosample":{"accession":"SAMN27689329","attributes":[{"name":"strain","value":"D1M17"},{"name":"isolation_source","value":"seawater"},{"name":"collection_date","value":"2021-01-12"},{"name":"geo_loc_name","value":"China"},{"name":"sample_type","value":"bacteria culture"},{"name":"type-material","value":"type strain of Aquimarina acroporae"}],"bioprojects":[{"accession":"PRJNA830339"}],"description":{"organism":{"organismName":"Aquimarina acroporae","taxId":2937283},"title":"Microbe sample from Aquimarina acroporae"},"lastUpdated":"2022-10-14T21:06:50.946","models":["Microbe, viral or environmental"],"owner":{"contacts":[{}],"name":"Shenzhen Institute of Guangdong Ocean University"},"package":"Microbe.1.0","publicationDate":"2022-04-21T00:00:00.000","sampleIds":[{"label":"Sample name","value":"novel species of Aquimarina"}],"status":{"status":"live","when":"2022-04-21T18:45:04.569"},"submissionDate":"2022-04-21T08:05:07.633"},"comments":"The annotation was added by the NCBI Prokaryotic Genome Annotation Pipeline (PGAP). Information about PGAP can be found here: https://www.ncbi.nlm.nih.gov/genome/annotation_prok/","pairedAssembly":{"accession":"GCA_023195925.1","annotationName":"NCBI Prokaryotic Genome Annotation Pipeline (PGAP)","status":"current"},"refseqCategory":"representative genome","releaseDate":"2022-05-01","sequencingTech":"Illumina HiSeq","submitter":"Shenzhen Institute of Guangdong Ocean University"},"assemblyStats":{"contigL50":4,"contigN50":569959,"gcCount":"1780624","gcPercent":34.5,"genomeCoverage":"222.0x","numberOfComponentSequences":53,"numberOfContigs":53,"totalSequenceLength":"5177826","totalUngappedLength":"5177826"},"averageNucleotideIdentity":{"bestAniMatch":{"ani":79.84,"assembly":"GCA_035285365.1","assemblyCoverage":14.55,"category":"type","organismName":"Aquimarina gracilis","typeAssemblyCoverage":14.2},"category":"type","comment":"Assembly is the type_strain, mismatch is within genus and expected","matchStatus":"below_threshold_mismatch","submittedOrganism":"Aquimarina acroporae","submittedSpecies":"Aquimarina acroporae","taxonomyCheckStatus":"OK"},"checkmInfo":{"checkmMarkerSet":"Aquimarina","checkmMarkerSetRank":"genus","checkmSpeciesTaxId":2937283,"checkmVersion":"v1.2.2","completeness":88.3,"completenessPercentile":100.0,"contamination":8.75},"currentAccession":"GCF_023195925.1","organism":{"infraspecificNames":{"strain":"D1M17"},"organismName":"Aquimarina acroporae","taxId":2937283},"pairedAccession":"GCA_023195925.1","sourceDatabase":"SOURCE_DATABASE_REFSEQ","typeMaterial":{"typeDisplayText":"assembly from type material","typeLabel":"TYPE_MATERIAL"},"wgsInfo":{"masterWgsUrl":"https://www.ncbi.nlm.nih.gov/nuccore/JALPRE000000000.1","wgsContigsUrl":"https://www.ncbi.nlm.nih.gov/Traces/wgs/JALPRE01","wgsProjectAccession":"JALPRE01"}}
{"accession":"GCF_023333585.1","annotationInfo":{"method":"Best-placed reference protein set; GeneMarkS-2+","name":"GCF_023333585.1-RS_2024_03_28","pipeline":"NCBI Prokaryotic Genome Annotation Pipeline (PGAP)","provider":"NCBI RefSeq","releaseDate":"2024-03-28","softwareVersion":"6.7","stats":{"geneCounts":{"nonCoding":82,"proteinCoding":6960,"pseudogene":134,"total":7176}}},"assemblyInfo":{"assemblyLevel":"Scaffold","assemblyMethod":"SPAdes v. 3.13.1","assemblyName":"ASM2333358v1","assemblyStatus":"current","assemblyType":"haploid","bioprojectAccession":"PRJNA761285","bioprojectLineage":[{"bioprojects":[{"accession":"PRJNA761285","title":"Argonema genome sequencing"}]}],"biosample":{"accession":"SAMN21250283","attributes":[{"name":"strain","value":"A004/B2"},{"name":"collection_date","value":"2020-03-09"},{"name":"depth","value":"NA"},{"name":"elev","value":"154"},{"name":"env_broad_scale","value":"polar region"},{"name":"env_local_scale","value":"inland terrestrial"},{"name":"env_medium","value":"soil crust"},{"name":"geo_loc_name","value":"Antarctica"},{"name":"isol_growth_condt","value":"strain, liquid medium"},{"name":"lat_lon","value":"63.89762 S 57.79743 W"},{"name":"num_replicons","value":"2"},{"name":"ref_biomaterial","value":"Skoup et al. (2021) A hidden menace in the soil crusts: a new cyanobacterial genus Darthvaderiella (in prep.)"},{"name":"type-material","value":"reference strain of Argonema antarcticum"}],"bioprojects":[{"accession":"PRJNA761285"}],"description":{"comment":"Keywords: GSC:MIxS;MIGS:6.0","organism":{"organismName":"Argonema antarcticum A004/B2","taxId":2875782},"title":"MIGS Cultured Bacterial/Archaeal sample from Argonema antarcticum A004/B2"},"lastUpdated":"2022-05-22T06:19:33.965","models":["MIGS.ba","MIGS/MIMS/MIMARKS.soil"],"owner":{"contacts":[{}],"name":"Palacky University Olomouc"},"package":"MIGS.ba.soil.6.0","publicationDate":"2022-05-11T00:00:00.000","sampleIds":[{"label":"Sample name","value":"A004"}],"status":{"status":"live","when":"2022-05-11T10:54:02.057"},"submissionDate":"2021-09-07T08:58:07.623"},"comments":"The annotation was added by the NCBI Prokaryotic Genome Annotation Pipeline (PGAP). Information about PGAP can be found here: https://www.ncbi.nlm.nih.gov/genome/annotation_prok/","pairedAssembly":{"accession":"GCA_023333585.1","annotationName":"NCBI Prokaryotic Genome Annotation Pipeline (PGAP)","status":"current"},"refseqCategory":"representative genome","releaseDate":"2022-05-11","sequencingTech":"Illumina NovaSeq","submitter":"Palacky University Olomouc"},"assemblyStats":{"contigL50":45,"contigN50":52657,"gcCount":"3446639","gcPercent":44.5,"genomeCoverage":"13.0x","numberOfComponentSequences":249,"numberOfContigs":301,"numberOfScaffolds":249,"scaffoldL50":39,"scaffoldN50":66484,"totalSequenceLength":"7745032","totalUngappedLength":"7740664"},"averageNucleotideIdentity":{"bestAniMatch":{"ani":94.05,"assembly":"GCA_023333595.1","assemblyCoverage":64.36,"category":"type","organismName":"Argonema galeatum","typeAssemblyCoverage":71.92},"category":"type","comment":"Assembly is the type_strain, mismatch is within genus and expected","matchStatus":"below_threshold_mismatch","submittedOrganism":"Argonema antarcticum A004/B2","submittedSpecies":"Argonema antarcticum","taxonomyCheckStatus":"OK"},"checkmInfo":{"checkmMarkerSet":"Oscillatoriales","checkmMarkerSetRank":"order","checkmSpeciesTaxId":2942763,"checkmVersion":"v1.2.2","completeness":99.52,"completenessPercentile":100.0,"contamination":0.68},"currentAccession":"GCF_023333585.1","organism":{"infraspecificNames":{"strain":"A004/B2"},"organismName":"Argonema antarcticum A004/B2","taxId":2875782},"pairedAccession":"GCA_023333585.1","sourceDatabase":"SOURCE_DATABASE_REFSEQ","typeMaterial":{"typeDisplayText":"assembly from type material","typeLabel":"TYPE_MATERIAL"},"wgsInfo":{"masterWgsUrl":"https://www.ncbi.nlm.nih.gov/nuccore/JAIQZN000000000.1","wgsContigsUrl":"https://www.ncbi.nlm.nih.gov/Traces/wgs/JAIQZN01","wgsProjectAccession":"JAIQZN01"}}
{"accession":"GCF_023333595.1","annotationInfo":{"method":"Best-placed reference protein set; GeneMarkS-2+","name":"GCF_023333595.1-RS_2024_03_28","pipeline":"NCBI Prokaryotic Genome Annotation Pipeline (PGAP)","provider":"NCBI RefSeq","releaseDate":"2024-03-28","softwareVersion":"6.7","stats":{"geneCounts":{"nonCoding":82,"proteinCoding":6261,"pseudogene":106,"total":6449}}},"assemblyInfo":{"assemblyLevel":"Scaffold","assemblyMethod":"SPAdes v. 3.13.1","assemblyName":"ASM2333359v1","assemblyStatus":"current","assemblyType":"haploid","bioprojectAccession":"PRJNA761285","bioprojectLineage":[{"bioprojects":[{"accession":"PRJNA761285","title":"Argonema genome sequencing"}]}],"biosample":{"accession":"SAMN21250282","attributes":[{"name":"strain","value":"A003/A1"},{"name":"collection_date","value":"2020-03-06"},{"name":"depth","value":"NA"},{"name":"elev","value":"34"},{"name":"env_broad_scale","value":"polar region"},{"name":"env_local_scale","value":"inland terrestrial"},{"name":"env_medium","value":"soil crust"},{"name":"geo_loc_name","value":"Antarctica"},{"name":"isol_growth_condt","value":"strain, liquid medium"},{"name":"lat_lon","value":"63.80589 S 57.92147 W"},{"name":"num_replicons","value":"2"},{"name":"ref_biomaterial","value":"Skoup et al. (2021) A hidden menace in the soil crusts: a new cyanobacterial genus Darthvaderiella (in prep.)"},{"name":"type-material","value":"reference strain of Argonema galeatum"}],"bioprojects":[{"accession":"PRJNA761285"}],"description":{"comment":"Keywords: GSC:MIxS;MIGS:6.0","organism":{"organismName":"Argonema galeatum A003/A1","taxId":2875781},"title":"MIGS Cultured Bacterial/Archaeal sample from Argonema galeatum A003/A1"},"lastUpdated":"2022-05-22T06:19:33.930","models":["MIGS.ba","MIGS/MIMS/MIMARKS.soil"],"owner":{"contacts":[{}],"name":"Palacky University Olomouc"},"package":"MIGS.ba.soil.6.0","publicationDate":"2022-05-11T00:00:00.000","sampleIds":[{"label":"Sample name","value":"A003"}],"status":{"status":"live","when":"2022-05-11T10:54:02.096"},"submissionDate":"2021-09-07T08:58:07.606"},"comments":"The annotation was added by the NCBI Prokaryotic Genome Annotation Pipeline (PGAP). Information about PGAP can be found here: https://www.ncbi.nlm.nih.gov/genome/annotation_prok/","pairedAssembly":{"accession":"GCA_023333595.1","annotationName":"NCBI Prokaryotic Genome Annotation Pipeline (PGAP)","status":"current"},"refseqCategory":"representative genome","releaseDate":"2022-05-11","sequencingTech":"Illumina NovaSeq","submitter":"Palacky University Olomouc"},"assemblyStats":{"contigL50":21,"contigN50":112421,"gcCount":"3109721","gcPercent":45.0,"genomeCoverage":"35.0x","numberOfComponentSequences":91,"numberOfContigs":122,"numberOfScaffolds":91,"scaffoldL50":14,"scaffoldN50":156221,"totalSequenceLength":"6929784","totalUngappedLength":"6926864"},"averageNucleotideIdentity":{"bestAniMatch":{"ani":94.04,"assembly":"GCA_023333585.1","assemblyCoverage":71.94,"category":"type","organismName":"Argonema antarcticum","typeAssemblyCoverage":64.38},"category":"type","comment":"Assembly is the type_strain, mismatch is within genus and expected","matchStatus":"below_threshold_mismatch","submittedOrganism":"Argonema galeatum A003/A1","submittedSpecies":"Argonema galeatum","taxonomyCheckStatus":"OK"},"checkmInfo":{"checkmMarkerSet":"Oscillatoriales","checkmMarkerSetRank":"order","checkmSpeciesTaxId":2942762,"checkmVersion":"v1.2.2","completeness":99.4,"completenessPercentile":100.0,"contamination":0.88},"currentAccession":"GCF_023333595.1","organism":{"infraspecificNames":{"strain":"A003/A1"},"organismName":"Argonema galeatum A003/A1","taxId":2875781},"pairedAccession":"GCA_023333595.1","sourceDatabase":"SOURCE_DATABASE_REFSEQ","typeMaterial":{"typeDisplayText":"assembly from type material","typeLabel":"TYPE_MATERIAL"},"wgsInfo":{"masterWgsUrl":"https://www.ncbi.nlm.nih.gov/nuccore/JAIQZM000000000.1","wgsContigsUrl":"https://www.ncbi.nlm.nih.gov/Traces/wgs/JAIQZM01","wgsProjectAccession":"JAIQZM01"}}
{"accession":"GCF_023380225.1","annotationInfo":{"method":"Best-placed reference protein set; GeneMarkS-2+","name":"NCBI Prokaryotic Genome Annotation Pipeline (PGAP)","pipeline":"NCBI Prokaryotic Genome Annotation Pipeline (PGAP)","provider":"NCBI RefSeq","releaseDate":"2023-10-29","softwareVersion":"6.6","stats":{"geneCounts":{"nonCoding":81,"proteinCoding":1488,"pseudogene":8,"total":1577}}},"assemblyInfo":{"assemblyLevel":"Complete Genome","assemblyMethod":"Smrtlink v. 9.0","assemblyName":"ASM2338022v1","assemblyStatus":"current","assemblyType":"haploid","bioprojectAccession":"PRJNA812348","bioprojectLineage":[{"bioprojects":[{"accession":"PRJNA812348","title":"Lactic Acid Bacteria from Novel Australian Niches"}]}],"biosample":{"accession":"SAMN26370967","attributes":[{"name":"strain","value":"SG5_A10"},{"name":"collection_date","value":"2020-04-30"},{"name":"env_broad_scale","value":"Urban"},{"name":"env_local_scale","value":"Stingless Bee Hive"},{"name":"env_medium","value":"Bee"},{"name":"geo_loc_name","value":"Australia: Brisbane"},{"name":"host","value":"Austroplebeia australis"},{"name":"isol_growth_condt","value":"TBD"},{"name":"lat_lon","value":"27.4810 S 153.0121 E"},{"name":"num_replicons","value":"1"},{"name":"ref_biomaterial","value":"TBD"},{"name":"type-material","value":"type strain of Apilactobacillus apisilvae"}],"bioprojects":[{"accession":"PRJNA812348"}],"description":{"comment":"Keywords: GSC:MIxS;MIGS:6.0","organism":{"organismName":"Apilactobacillus apisilvae","taxId":2923364},"title":"MIGS Cultured Bacterial/Archaeal sample from Apilactobacillus apisilvae"},"lastUpdated":"2022-09-13T21:05:25.206","models":["MIGS.ba","MIGS/MIMS/MIMARKS.host-associated"],"owner":{"contacts":[{}],"name":"The University of Adelaide"},"package":"MIGS.ba.host-associated.6.0","publicationDate":"2022-05-18T00:00:00.000","sampleIds":[{"label":"Sample name","value":"SG5_A10_2_2"}],"status":{"status":"live","when":"2022-05-18T18:40:35.753"},"submissionDate":"2022-03-03T01:19:04.976"},"comments":"The annotation was added by the NCBI Prokaryotic Genome Annotation Pipeline (PGAP). Information about PGAP can be found here: https://www.ncbi.nlm.nih.gov/genome/annotation_prok/","pairedAssembly":{"accession":"GCA_023380225.1","annotationName":"NCBI Prokaryotic Genome Annotation Pipeline (PGAP)","status":"current"},"refseqCategory":"representative genome","releaseDate":"2022-05-17","sequencingTech":"PacBio Sequel II","submitter":"The University of Adelaide"},"assemblyStats":{"contigL50":1,"contigN50":1469670,"gcCount":"480486","gcPercent":31.0,"genomeCoverage":"11482.0x","numberOfComponentSequences":3,"numberOfContigs":3,"numberOfScaffolds":3,"scaffoldL50":1,"scaffoldN50":1469670,"totalNumberOfChromosomes":3,"totalSequenceLength":"1550949","totalUngappedLength":"1550949"},"averageNucleotideIdentity":{"bestAniMatch":{"ani":82.97,"assembly":"GCA_002993975.1","assemblyCoverage":65.56,"category":"type","organismName":"Apilactobacillus micheneri","typeAssemblyCoverage":69.54},"category":"type","comment":"Assembly is the type_strain, mismatch is within genus and expected","matchStatus":"below_threshold_mismatch","submittedOrganism":"Apilactobacillus apisilvae","submittedSpecies":"Apilactobacillus apisilvae","taxonomyCheckStatus":"OK"},"checkmInfo":{"checkmMarkerSet":"Lactobacillaceae","checkmMarkerSetRank":"family","checkmSpeciesTaxId":2923364,"checkmVersion":"v1.2.2","completeness":96.94,"completenessPercentile":100.0},"currentAccession":"GCF_023380225.1","organism":{"infraspecificNames":{"strain":"SG5_A10"},"organismName":"Apilactobacillus apisilvae","taxId":2923364},"pairedAccession":"GCA_023380225.1","sourceDatabase":"SOURCE_DATABASE_REFSEQ","typeMaterial":{"typeDisplayText":"assembly from type material","typeLabel":"TYPE_MATERIAL"}}
{"accession":"GCF_023573145.1","annotationInfo":{"method":"Best-placed reference protein set; GeneMarkS-2+","name":"NCBI Prokaryotic Genome Annotation Pipeline (PGAP)","pipeline":"NCBI Prokaryotic Genome Annotation Pipeline (PGAP)","provider":"NCBI RefSeq","releaseDate":"2023-09-20","softwareVersion":"6.6","stats":{"geneCounts":{"nonCoding":64,"proteinCoding":6430,"pseudogene":94,"total":6588}}},"assemblyInfo":{"assemblyLevel":"Complete Genome","assemblyMethod":"SOAPdenovo v. v.2.21","assemblyName":"ASM2357314v1","assemblyStatus":"current","assemblyType":"haploid","bioprojectAccession":"PRJNA825766","bioprojectLineage":[{"bioprojects":[{"accession":"PRJNA825766","title":"Aquincola tertiaricarbonis Genome sequencing"}]}],"biosample":{"accession":"SAMN27545081","attributes":[{"name":"strain","value":"RN12"},{"name":"isolation_source","value":"water supply well"},{"name":"collection_date","value":"2022-03-03"},{"name":"geo_loc_name","value":"China:Wuhan"},{"name":"sample_type","value":"cell culture"}],"bioprojects":[{"accession":"PRJNA825766"}],"description":{"organism":{"organismName":"Aquincola tertiaricarbonis","taxId":391953},"title":"Microbe sample from Aquincola tertiaricarbonis"},"lastUpdated":"2022-05-30T18:40:19.993","models":["Microbe, viral or environmental"],"owner":{"contacts":[{}],"name":"Chinese Academy of Sciences"},"package":"Microbe.1.0","publicationDate":"2022-05-30T18:40:19.993","sampleIds":[{"label":"Sample name","value":"RN12"}],"status":{"status":"live","when":"2022-05-30T18:40:19.993"},"submissionDate":"2022-04-12T10:14:03.313"},"comments":"The annotation was added by the NCBI Prokaryotic Genome Annotation Pipeline (PGAP). Information about PGAP can be found here: https://www.ncbi.nlm.nih.gov/genome/annotation_prok/","pairedAssembly":{"accession":"GCA_023573145.1","annotationName":"NCBI Prokaryotic Genome Annotation Pipeline (PGAP)","status":"current"},"refseqCategory":"representative genome","releaseDate":"2022-05-29","sequencingTech":"Illumina","submitter":"Chinese Academy of Sciences"},"assemblyStats":{"contigL50":1,"contigN50":3831859,"gcCount":"4927979","gcPercent":69.5,"genomeCoverage":"100.0x","numberOfComponentSequences":4,"numberOfContigs":4,"numberOfScaffolds":4,"scaffoldL50":1,"scaffoldN50":3831859,"totalNumberOfChromosomes":4,"totalSequenceLength":"7110107","totalUngappedLength":"7110107"},"averageNucleotideIdentity":{"bestAniMatch":{"ani":83.39,"assembly":"GCA_001293525.1","assemblyCoverage":17.23,"category":"type","organismName":"Piscinibacter sakaiensis","typeAssemblyCoverage":19.96},"category":"category_na","comment":"na","matchStatus":"below_threshold_mismatch","submittedOrganism":"Aquincola tertiaricarbonis","submittedSpecies":"Aquincola tertiaricarbonis","taxonomyCheckStatus":"Inconclusive"},"checkmInfo":{"checkmMarkerSet":"Burkholderiales","checkmMarkerSetRank":"order","checkmSpeciesTaxId":391953,"checkmVersion":"v1.2.2","completeness":99.46,"completenessPercentile":50.0,"contamination":0.96},"currentAccession":"GCF_023573145.1","organism":{"infraspecificNames":{"strain":"RN12"},"organismName":"Aquincola tertiaricarbonis","taxId":391953},"pairedAccession":"GCA_023573145.1","sourceDatabase":"SOURCE_DATABASE_REFSEQ"}
{"accession":"GCF_023650495.1","annotationInfo":{"method":"Best-placed reference protein set; GeneMarkS-2+","name":"GCF_023650495.1-RS_2024_03_28","pipeline":"NCBI Prokaryotic Genome Annotation Pipeline (PGAP)","provider":"NCBI RefSeq","releaseDate":"2024-03-28","softwareVersion":"6.7","stats":{"geneCounts":{"nonCoding":72,"proteinCoding":4259,"pseudogene":22,"total":4353}}},"assemblyInfo":{"assemblyLevel":"Complete Genome","assemblyMethod":"SOAPdenovo v. 2.3","assemblyName":"ASM2365049v1","assemblyStatus":"current","assemblyType":"haploid","bioprojectAccession":"PRJNA827650","bioprojectLineage":[{"bioprojects":[{"accession":"PRJNA827650","title":"Alkalimarinus coralli Genome sequencing and assembly"}]}],"biosample":{"accession":"SAMN27620226","attributes":[{"name":"strain","value":"SCSIO 12638"},{"name":"collection_date","value":"2015-12"},{"name":"geo_loc_name","value":"China:sanya"},{"name":"isolation_source","value":"coral"},{"name":"sample_type","value":"cell culture"}],"bioprojects":[{"accession":"PRJNA827650"}],"description":{"organism":{"organismName":"Alkalimarinus coralli","taxId":2935863},"title":"Microbe sample from Alkalimarinus coralli"},"lastUpdated":"2023-03-13T21:08:22.761","models":["Microbe, viral or environmental"],"owner":{"contacts":[{}],"name":"South China Sea Institute of Oceanology"},"package":"Microbe.1.0","publicationDate":"2022-06-09T00:00:00.000","sampleIds":[{"label":"Sample name","value":"Alkalimarinus sp. SCSIO 12638"}],"status":{"status":"live","when":"2022-06-09T12:40:06.197"},"submissionDate":"2022-04-18T11:21:04.363"},"pairedAssembly":{"accession":"GCA_023650495.1","status":"current"},"refseqCategory":"representative genome","releaseDate":"2022-06-06","sequencingTech":"Illumina Novaseq 6000","submitter":"South China Sea Institute of Oceanology"},"assemblyStats":{"contigL50":1,"contigN50":4819171,"gcCount":"2208618","gcPercent":46.0,"genomeCoverage":"400.0x","numberOfComponentSequences":1,"numberOfContigs":1,"numberOfScaffolds":1,"scaffoldL50":1,"scaffoldN50":4819171,"totalNumberOfChromosomes":1,"totalSequenceLength":"4819171","totalUngappedLength":"4819171"},"averageNucleotideIdentity":{"bestAniMatch":{"ani":99.99,"assembly":"GCA_023650515.1","assemblyCoverage":99.99,"category":"type","organismName":"Alkalimarinus coralli","typeAssemblyCoverage":99.84},"category":"category_na","comment":"na","matchStatus":"species_match","submittedAniMatch":{"ani":99.99,"assembly":"GCA_023650515.1","assemblyCoverage":99.99,"category":"type","organismName":"Alkalimarinus coralli","typeAssemblyCoverage":99.84},"submittedOrganism":"Alkalimarinus coralli","submittedSpecies":"Alkalimarinus coralli","taxonomyCheckStatus":"OK"},"checkmInfo":{"checkmMarkerSet":"Alteromonadaceae","checkmMarkerSetRank":"family","checkmSpeciesTaxId":2935863,"checkmVersion":"v1.2.2","completeness":98.96,"completenessPercentile":100.0,"contamination":1.27},"currentAccession":"GCF_023650495.1","organism":{"infraspecificNames":{"strain":"SCSIO 12638"},"organismName":"Alkalimarinus coralli","taxId":2935863},"pairedAccession":"GCA_023650495.1","sourceDatabase":"SOURCE_DATABASE_REFSEQ"}
{"accession":"GCF_023700755.1","annotationInfo":{"method":"Best-placed reference protein set; GeneMarkS-2+","name":"GCF_023700755.1-RS_2024_03_28","pipeline":"NCBI Prokaryotic Genome Annotation Pipeline (PGAP)","provider":"NCBI RefSeq","releaseDate":"2024-03-28","softwareVersion":"6.7","stats":{"geneCounts":{"nonCoding":56,"proteinCoding":4126,"pseudogene":65,"total":4247}}},"assemblyInfo":{"assemblyLevel":"Contig","assemblyMethod":"SOAPdenovo v. 2.04","assemblyName":"ASM2370075v1","assemblyStatus":"current","assemblyType":"haploid","bioprojectAccession":"PRJNA826307","bioprojectLineage":[{"bioprojects":[{"accession":"PRJNA826307","title":"Allorhizobium sonneratiae BGMRC 0089 Genome sequencing and assembly"}]}],"biosample":{"accession":"SAMN27554404","attributes":[{"name":"strain","value":"BGMRC 0089"},{"name":"host","value":"Sonneratia apetala"},{"name":"isolation_source","value":"root"},{"name":"collection_date","value":"2016-12-30"},{"name":"geo_loc_name","value":"China:Qinzhou City"},{"name":"sample_type","value":"Cell culture"},{"name":"type-material","value":"type strain of Allorhizobium sonneratiae"}],"description":{"organism":{"organismName":"Allorhizobium sonneratiae","taxId":2934936},"title":"Microbe sample from Allorhizobium sp."},"lastUpdated":"2023-02-19T21:05:46.283","models":["Microbe, viral or environmental"],"owner":{"contacts":[{}],"name":"Guangxi Academy of Sciences"},"package":"Microbe.1.0","publicationDate":"2022-04-14T00:00:00.000","sampleIds":[{"label":"Sample name","value":"Allorhizobium sp."},{"db":"SRA","value":"SRS12971994"}],"status":{"status":"live","when":"2022-04-14T14:37:53.437"},"submissionDate":"2022-04-13T05:28:04.060"},"comments":"The annotation was added by the NCBI Prokaryotic Genome Annotation Pipeline (PGAP). Information about PGAP can be found here: https://www.ncbi.nlm.nih.gov/genome/annotation_prok/","pairedAssembly":{"accession":"GCA_023700755.1","annotationName":"NCBI Prokaryotic Genome Annotation Pipeline (PGAP)","status":"current"},"refseqCategory":"representative genome","releaseDate":"2022-06-09","sequencingTech":"Illumina HiSeq","submitter":"Guangxi Academy of Sciences"},"assemblyStats":{"contigL50":5,"contigN50":335662,"gcCount":"2631557","gcPercent":58.0,"genomeCoverage":"219.0x","numberOfComponentSequences":41,"numberOfContigs":41,"totalSequenceLength":"4551896","totalUngappedLength":"4551896"},"averageNucleotideIdentity":{"bestAniMatch":{"ani":82.96,"assembly":"GCA_000621665.1","assemblyCoverage":15.01,"category":"type","organismName":"Allorhizobium undicola","typeAssemblyCoverage":16.52},"category":"type","comment":"Assembly is the type_strain, mismatch is within genus and expected","matchStatus":"below_threshold_mismatch","submittedOrganism":"Allorhizobium sonneratiae","submittedSpecies":"Allorhizobium sonneratiae","taxonomyCheckStatus":"OK"},"checkmInfo":{"checkmMarkerSet":"Rhizobiaceae","checkmMarkerSetRank":"family","checkmSpeciesTaxId":2934936,"checkmVersion":"v1.2.2","completeness":99.26,"completenessPercentile":100.0,"contamination":0.44},"currentAccession":"GCF_023700755.1","organism":{"infraspecificNames":{"strain":"BGMRC 0089"},"organismName":"Allorhizobium sonneratiae","taxId":2934936},"pairedAccession":"GCA_023700755.1","sourceDatabase":"SOURCE_DATABASE_REFSEQ","typeMaterial":{"typeDisplayText":"assembly from type material","typeLabel":"TYPE_MATERIAL"},"wgsInfo":{"masterWgsUrl":"https://www.ncbi.nlm.nih.gov/nuccore/JAMKOJ000000000.1","wgsContigsUrl":"https://www.ncbi.nlm.nih.gov/Traces/wgs/JAMKOJ01","wgsProjectAccession":"JAMKOJ01"}}
{"accession":"GCF_023701485.1","annotationInfo":{"method":"Best-placed reference protein set; GeneMarkS-2+","name":"NCBI Prokaryotic Genome Annotation Pipeline (PGAP)","pipeline":"NCBI Prokaryotic Genome Annotation Pipeline (PGAP)","provider":"NCBI RefSeq","releaseDate":"2024-01-05","softwareVersion":"6.6","stats":{"geneCounts":{"nonCoding":76,"proteinCoding":6326,"pseudogene":40,"total":6442}}},"assemblyInfo":{"assemblyLevel":"Scaffold","assemblyMethod":"QIAGEN CLC Genomics Workbench v. March -2022","assemblyName":"ASM2370148v1","assemblyStatus":"current","assemblyType":"haploid","bioprojectAccession":"PRJNA844209","bioprojectLineage":[{"bioprojects":[{"accession":"PRJNA844209","title":"Aporhodopirellula aestuarii strain:ICT_H3.1 Genome sequencing and assembly"}]}],"biosample":{"accession":"SAMN28796953","attributes":[{"name":"strain","value":"ICT_H3.1"},{"name":"isolation_source","value":"sediments"},{"name":"collection_date","value":"2021-05"},{"name":"geo_loc_name","value":"Portugal: Alcochete"},{"name":"sample_type","value":"Monoisolate"},{"name":"type-material","value":"type strain of Rhodopirellula aestuarii"}],"bioprojects":[{"accession":"PRJNA844209"}],"description":{"organism":{"organismName":"Aporhodopirellula aestuarii","taxId":2950107},"title":"Microbe sample from Aporhodopirellula aestuarii"},"lastUpdated":"2023-12-07T21:08:39.276","models":["Microbe, viral or environmental"],"owner":{"contacts":[{}],"name":"Faculty of Sciencies of University of Porto"},"package":"Microbe.1.0","publicationDate":"2022-06-01T00:00:00.000","sampleIds":[{"label":"Sample name","value":"Rhodopirellula sp. ICT_H3.1"}],"status":{"status":"live","when":"2022-06-01T14:50:08.963"},"submissionDate":"2022-06-01T05:20:05.040"},"comments":"The annotation was added by the NCBI Prokaryotic Genome Annotation Pipeline (PGAP). Information about PGAP can be found here: https://www.ncbi.nlm.nih.gov/genome/annotation_prok/\nBacteria and source DNA available from LEMUP- Department of Biology, Faculty of Sciences, University of Porto","pairedAssembly":{"accession":"GCA_023701485.1","annotationName":"NCBI Prokaryotic Genome Annotation Pipeline (PGAP)","status":"current"},"refseqCategory":"representative genome","releaseDate":"2022-06-09","sequencingTech":"Illumina Miseq 600 v3 chemistry","submitter":"Faculty of Sciencies of University of Porto"},"assemblyStats":{"contigL50":23,"contigN50":113346,"gcCount":"5091288","gcPercent":56.0,"genomeCoverage":"63.0x","numberOfComponentSequences":165,"numberOfContigs":183,"numberOfScaffolds":165,"scaffoldL50":20,"scaffoldN50":134269,"totalSequenceLength":"9072081","totalUngappedLength":"9071381"},"averageNucleotideIdentity":{"bestAniMatch":{"ani":83.28,"assembly":"GCA_014192335.1","assemblyCoverage":20.44,"category":"type","organismName":"Aporhodopirellula rubra","typeAssemblyCoverage":21.69},"category":"type","comment":"Assembly is the type_strain, mismatch is within genus and expected","matchStatus":"below_threshold_mismatch","submittedOrganism":"Aporhodopirellula aestuarii","submittedSpecies":"Aporhodopirellula aestuarii","taxonomyCheckStatus":"OK"},"checkmInfo":{"checkmMarkerSet":"Planctomycetia","checkmMarkerSetRank":"class","checkmSpeciesTaxId":2950107,"checkmVersion":"v1.2.2","completeness":99.2,"completenessPercentile":100.0,"contamination":1.76},"currentAccession":"GCF_023701485.1","organism":{"infraspecificNames":{"strain":"ICT_H3.1"},"organismName":"Aporhodopirellula aestuarii","taxId":2950107},"pairedAccession":"GCA_023701485.1","sourceDatabase":"SOURCE_DATABASE_REFSEQ","typeMaterial":{"typeDisplayText":"assembly from type material","typeLabel":"TYPE_MATERIAL"},"wgsInfo":{"masterWgsUrl":"https://www.ncbi.nlm.nih.gov/nuccore/JAMQBK000000000.1","wgsContigsUrl":"https://www.ncbi.nlm.nih.gov/Traces/wgs/JAMQBK01","wgsProjectAccession":"JAMQBK01"}}
{"accession":"GCF_023921125.1","annotationInfo":{"method":"Best-placed reference protein set; GeneMarkS-2+","name":"NCBI Prokaryotic Genome Annotation Pipeline (PGAP)","pipeline":"NCBI Prokaryotic Genome Annotation Pipeline (PGAP)","provider":"NCBI RefSeq","releaseDate":"2023-06-11","softwareVersion":"6.5","stats":{"geneCounts":{"nonCoding":110,"proteinCoding":3650,"pseudogene":30,"total":3790}}},"assemblyInfo":{"assemblyLevel":"Complete Genome","assemblyMethod":"SMRT v. 2.3.0","assemblyName":"ASM2392112v1","assemblyStatus":"current","assemblyType":"haploid","bioprojectAccession":"PRJNA849716","bioprojectLineage":[{"bioprojects":[{"accession":"PRJNA849716","title":"Arthrobacter caoxuetaonis strain:zg-Y453 | isolate:zg-Y453 Genome sequencing"}]}],"biosample":{"accession":"SAMN29127793","attributes":[{"name":"isolate","value":"zg-Y453"},{"name":"isolation_source","value":"faeces,Qinghai,China"},{"name":"collection_date","value":"2018-08"},{"name":"geo_loc_name","value":"China:Qinghai"},{"name":"sample_type","value":"single cell"}],"bioprojects":[{"accession":"PRJNA849716"}],"description":{"organism":{"organismName":"Arthrobacter caoxuetaonis","taxId":2886935},"title":"Microbe sample from Arthrobacter caoxuetaonis"},"lastUpdated":"2023-04-14T21:08:00.798","models":["Microbe, viral or environmental"],"owner":{"contacts":[{}],"name":"Chinese Center For Disease Control And Prevention"},"package":"Microbe.1.0","publicationDate":"2022-06-17T00:00:00.000","sampleIds":[{"label":"Sample name","value":"Y453"}],"status":{"status":"live","when":"2022-06-17T08:24:32.286"},"submissionDate":"2022-06-15T23:30:06.640"},"comments":"The annotation was added by the NCBI Prokaryotic Genome Annotation Pipeline (PGAP). Information about PGAP can be found here: https://www.ncbi.nlm.nih.gov/genome/annotation_prok/","pairedAssembly":{"accession":"GCA_023921125.1","annotationName":"NCBI Prokaryotic Genome Annotation Pipeline (PGAP)","status":"current"},"refseqCategory":"representative genome","releaseDate":"2022-06-27","sequencingTech":"PacBio","submitter":"Chinese Center For Disease Control And Prevention"},"assemblyStats":{"contigL50":1,"contigN50":3555050,"gcCount":"2568242","gcPercent":65.5,"genomeCoverage":"215.8x","numberOfComponentSequences":2,"numberOfContigs":2,"numberOfScaffolds":2,"scaffoldL50":1,"scaffoldN50":3555050,"totalNumberOfChromosomes":2,"totalSequenceLength":"3929901","totalUngappedLength":"3929901"},"averageNucleotideIdentity":{"bestAniMatch":{"ani":99.99,"assembly":"GCA_020731485.1","assemblyCoverage":99.35,"category":"type","organismName":"Arthrobacter caoxuetaonis","typeAssemblyCoverage":99.94},"category":"type","comment":"na","matchStatus":"species_match","submittedAniMatch":{"ani":99.99,"assembly":"GCA_020731485.1","assemblyCoverage":99.35,"category":"type","organismName":"Arthrobacter caoxuetaonis","typeAssemblyCoverage":99.94},"submittedOrganism":"Arthrobacter caoxuetaonis","submittedSpecies":"Arthrobacter caoxuetaonis","taxonomyCheckStatus":"OK"},"checkmInfo":{"checkmMarkerSet":"Arthrobacter","checkmMarkerSetRank":"genus","checkmSpeciesTaxId":2886935,"checkmVersion":"v1.2.2","completeness":97.04,"completenessPercentile":100.0,"contamination":0.6},"currentAccession":"GCF_023921125.1","organism":{"infraspecificNames":{"strain":"zg-Y453"},"organismName":"Arthrobacter caoxuetaonis","taxId":2886935},"pairedAccession":"GCA_023921125.1","sourceDatabase":"SOURCE_DATABASE_REFSEQ","typeMaterial":{"typeDisplayText":"assembly from type material","typeLabel":"TYPE_MATERIAL"}}
{"accession":"GCF_023973165.1","annotationInfo":{"method":"Best-placed reference protein set; GeneMarkS-2+","name":"NCBI Prokaryotic Genome Annotation Pipeline (PGAP)","pipeline":"NCBI Prokaryotic Genome Annotation Pipeline (PGAP)","provider":"NCBI RefSeq","releaseDate":"2023-07-06","softwareVersion":"6.5","stats":{"geneCounts":{"nonCoding":65,"proteinCoding":1652,"pseudogene":17,"total":1734}}},"assemblyInfo":{"assemblyLevel":"Complete Genome","assemblyMethod":"unicycler v. 0.4.8","assemblyName":"ASM2397316v1","assemblyStatus":"current","assemblyType":"haploid","bioprojectAccession":"PRJNA851267","bioprojectLineage":[{"bioprojects":[{"accession":"PRJNA851267","title":"Arcanobacterium pinnipediorum strain:DSM 28752 Genome sequencing"}]}],"biosample":{"accession":"SAMN29220662","attributes":[{"name":"strain","value":"DSM 28752"},{"name":"host","value":"Phoca vitulina"},{"name":"collection_date","value":"2004"},{"name":"geo_loc_name","value":"Germany: North Sea"},{"name":"sample_type","value":"NA"},{"name":"type-material","value":"type strain of Arcanobacterium pinnipediorum"}],"bioprojects":[{"accession":"PRJNA851267"}],"description":{"organism":{"organismName":"Arcanobacterium pinnipediorum","taxId":1503041},"title":"Microbe sample from Arcanobacterium pinnipediorum"},"lastUpdated":"2022-07-11T10:32:17.260","models":["Microbe, viral or environmental"],"owner":{"contacts":[{}],"name":"German Federal Institute for Risk Assessment"},"package":"Microbe.1.0","publicationDate":"2022-06-21T00:00:00.000","sampleIds":[{"label":"Sample name","value":"Arcanobacterium pinnipediorum strain DSM 28752"},{"db":"SRA","value":"SRS13776803"}],"status":{"status":"live","when":"2022-06-21T09:22:03.327"},"submissionDate":"2022-06-21T09:22:03.327"},"comments":"Bacteria and source DNA available from Amir Abdulmawjood, University of Veterinary Medicine Hannover\nThe annotation was added by the NCBI Prokaryotic Genome Annotation Pipeline (PGAP). Information about PGAP can be found here: https://www.ncbi.nlm.nih.gov/genome/annotation_prok/","pairedAssembly":{"accession":"GCA_023973165.1","annotationName":"NCBI Prokaryotic Genome Annotation Pipeline (PGAP)","status":"current"},"refseqCategory":"representative genome","releaseDate":"2022-06-28","sequencingTech":"Illumina NextSeq; Oxford Nanopore MinION","submitter":"German Federal Institute for Risk Assessment"},"assemblyStats":{"contigL50":1,"contigN50":1952277,"gcCount":"990272","gcPercent":50.5,"genomeCoverage":"44.0x","numberOfComponentSequences":1,"numberOfContigs":1,"numberOfScaffolds":1,"scaffoldL50":1,"scaffoldN50":1952277,"totalNumberOfChromosomes":1,"totalSequenceLength":"1952277","totalUngappedLength":"1952277"},"averageNucleotideIdentity":{"bestAniMatch":{"ani":85.05,"assembly":"GCA_012563545.1","assemblyCoverage":15.56,"category":"type","organismName":"Arcanobacterium buesumense","typeAssemblyCoverage":15.65},"category":"type","comment":"Assembly is the type_strain, mismatch is within genus and expected","matchStatus":"below_threshold_mismatch","submittedOrganism":"Arcanobacterium pinnipediorum","submittedSpecies":"Arcanobacterium pinnipediorum","taxonomyCheckStatus":"OK"},"checkmInfo":{"checkmMarkerSet":"Actinomycetaceae","checkmMarkerSetRank":"family","checkmSpeciesTaxId":1503041,"checkmVersion":"v1.2.2","completeness":98.82,"completenessPercentile":100.0,"contamination":1.18},"currentAccession":"GCF_023973165.1","organism":{"infraspecificNames":{"strain":"DSM 28752"},"organismName":"Arcanobacterium pinnipediorum","taxId":1503041},"pairedAccession":"GCA_023973165.1","sourceDatabase":"SOURCE_DATABASE_REFSEQ","typeMaterial":{"typeDisplayText":"assembly from type material","typeLabel":"TYPE_MATERIAL"}}
{"accession":"GCF_024054035.1","annotationInfo":{"method":"Best-placed reference protein set; GeneMarkS-2+","name":"NCBI Prokaryotic Genome Annotation Pipeline (PGAP)","pipeline":"NCBI Prokaryotic Genome Annotation Pipeline (PGAP)","provider":"NCBI RefSeq","releaseDate":"2023-07-07","softwareVersion":"6.5","stats":{"geneCounts":{"nonCoding":54,"proteinCoding":2739,"pseudogene":61,"total":2854}}},"assemblyInfo":{"assemblyLevel":"Contig","assemblyMethod":"SPAdes v. JUNE-2022","assemblyName":"ASM2405403v1","assemblyStatus":"current","assemblyType":"haploid","bioprojectAccession":"PRJNA849918","bioprojectLineage":[{"bioprojects":[{"accession":"PRJNA849918","title":"Genome sequencing and assembly of the type strain of Asaia lannensis NBRC 102526"}]}],"biosample":{"accession":"SAMN29145435","attributes":[{"name":"strain","value":"NBRC 102526"},{"name":"collection_date","value":"2007-01-01"},{"name":"env_broad_scale","value":"Flower"},{"name":"host","value":"Crinum asiaticum"},{"name":"env_local_scale","value":"Crinum asiaticum"},{"name":"env_medium","value":"Flower"},{"name":"geo_loc_name","value":"Thailand:Chiang Mai"},{"name":"isol_growth_condt","value":"https://www.jstage.jst.go.jp/article/bbb/72/3/72_70233/_article"},{"name":"lat_lon","value":"18.79343335 N 98.98771961 E"},{"name":"num_replicons","value":"1"},{"name":"ref_biomaterial","value":"https://www.jstage.jst.go.jp/article/bbb/72/3/72_70233/_article"},{"name":"type-material","value":"type strain of Asaia lannensis"}],"bioprojects":[{"accession":"PRJNA849918"}],"description":{"comment":"Keywords: GSC:MIxS;MIGS:6.0","organism":{"organismName":"Asaia lannensis NBRC 102526","taxId":1307926},"title":"MIGS Cultured Bacterial/Archaeal sample from Asaia lannensis"},"lastUpdated":"2022-06-24T17:57:00.822","models":["MIGS.ba"],"owner":{"contacts":[{}],"name":"university of Ghent"},"package":"MIGS.ba.6.0","publicationDate":"2022-06-16T00:00:00.000","sampleIds":[{"label":"Sample name","value":"Asaia lannensis NBRC 102526T"},{"db":"SRA","value":"SRS13526976"}],"status":{"status":"live","when":"2022-06-16T11:16:08.428"},"submissionDate":"2022-06-16T11:16:08.426"},"comments":"The annotation was added by the NCBI Prokaryotic Genome Annotation Pipeline (PGAP). Information about PGAP can be found here: https://www.ncbi.nlm.nih.gov/genome/annotation_prok/\nBacteria and source DNA available from BCCM LMG","pairedAssembly":{"accession":"GCA_024054035.1","annotationName":"NCBI Prokaryotic Genome Annotation Pipeline (PGAP)","status":"current"},"refseqCategory":"representative genome","releaseDate":"2022-06-29","sequencingTech":"Illumina NextSeq","submitter":"university of Ghent"},"assemblyStats":{"contigL50":4,"contigN50":299745,"gcCount":"1903432","gcPercent":59.0,"genomeCoverage":"100.0x","numberOfComponentSequences":27,"numberOfContigs":27,"totalSequenceLength":"3222650","totalUngappedLength":"3222650"},"averageNucleotideIdentity":{"bestAniMatch":{"ani":99.99,"assembly":"GCA_025994155.1","assemblyCoverage":99.94,"category":"type","organismName":"Asaia lannensis","typeAssemblyCoverage":99.91},"category":"type","comment":"na","matchStatus":"species_match","submittedAniMatch":{"ani":99.99,"assembly":"GCA_025994155.1","assemblyCoverage":99.94,"category":"type","organismName":"Asaia lannensis NBRC 102526","typeAssemblyCoverage":99.91},"submittedOrganism":"Asaia lannensis NBRC 102526","submittedSpecies":"Asaia lannensis","taxonomyCheckStatus":"OK"},"checkmInfo":{"checkmMarkerSet":"Acetobacteraceae","checkmMarkerSetRank":"family","checkmSpeciesTaxId":415421,"checkmVersion":"v1.2.2","completeness":96.96,"completenessPercentile":50.0,"contamination":0.19},"currentAccession":"GCF_024054035.1","organism":{"infraspecificNames":{"strain":"NBRC 102526"},"organismName":"Asaia lannensis NBRC 102526","taxId":1307926},"pairedAccession":"GCA_024054035.1","sourceDatabase":"SOURCE_DATABASE_REFSEQ","typeMaterial":{"typeDisplayText":"assembly from type material","typeLabel":"TYPE_MATERIAL"},"wgsInfo":{"masterWgsUrl":"https://www.ncbi.nlm.nih.gov/nuccore/JAMXQU000000000.1","wgsContigsUrl":"https://www.ncbi.nlm.nih.gov/Traces/wgs/JAMXQU01","wgsProjectAccession":"JAMXQU01"}}
{"accession":"GCF_024105665.1","annotationInfo":{"method":"Best-placed reference protein set; GeneMarkS-2+","name":"NCBI Prokaryotic Genome Annotation Pipeline (PGAP)","pipeline":"NCBI Prokaryotic Genome Annotation Pipeline (PGAP)","provider":"NCBI RefSeq","releaseDate":"2023-09-01","softwareVersion":"6.6","stats":{"geneCounts":{"nonCoding":55,"proteinCoding":3987,"pseudogene":46,"total":4088}}},"assemblyInfo":{"assemblyLevel":"Contig","assemblyMethod":"SPAdes v. 3.12","assemblyName":"ASM2410566v1","assemblyStatus":"current","assemblyType":"haploid","bioprojectAccession":"PRJNA600038","bioprojectLineage":[{"bioprojects":[{"accession":"PRJNA600038","title":"Aliihoeflea aestuarii strain:JCM 15118 Genome sequencing and assembly"}]}],"biosample":{"accession":"SAMN13781154","attributes":[{"name":"strain","value":"JCM 15118"},{"name":"isolation_source","value":"not applicable"},{"name":"collection_date","value":"not applicable"},{"name":"geo_loc_name","value":"not applicable"},{"name":"sample_type","value":"not applicable"},{"name":"type-material","value":"type strain of Aliihoeflea aestuarii"}],"bioprojects":[{"accession":"PRJNA600038"}],"description":{"comment":"Bacteria Taxonomy","organism":{"organismName":"Aliihoeflea aestuarii","taxId":453840},"title":"Type strain of Aliihoeflea aestuarii"},"lastUpdated":"2022-06-01T00:54:38.793","models":["Microbe, viral or environmental"],"owner":{"contacts":[{}],"name":"Zhejiang Wanli University"},"package":"Microbe.1.0","publicationDate":"2022-06-01T00:54:38.793","sampleIds":[{"label":"Sample name","value":"Aliihoeflea aestuarii.JCM 15118"}],"status":{"status":"live","when":"2022-06-01T00:54:38.793"},"submissionDate":"2020-01-08T19:18:03.550"},"comments":"The annotation was added by the NCBI Prokaryotic Genome Annotation Pipeline (PGAP). Information about PGAP can be found here: https://www.ncbi.nlm.nih.gov/genome/annotation_prok/\nBacteria and source DNA available from Japan Collection of Microoorganisms","pairedAssembly":{"accession":"GCA_024105665.1","annotationName":"NCBI Prokaryotic Genome Annotation Pipeline (PGAP)","status":"current"},"refseqCategory":"representative genome","releaseDate":"2022-06-30","sequencingTech":"Illumina NovaSeq","submitter":"Zhejiang Wanli University"},"assemblyStats":{"contigL50":3,"contigN50":564003,"gcCount":"2577521","gcPercent":62.5,"genomeCoverage":"165.0x","numberOfComponentSequences":25,"numberOfContigs":25,"totalSequenceLength":"4116033","totalUngappedLength":"4116033"},"averageNucleotideIdentity":{"bestAniMatch":{"ani":84.3,"assembly":"GCA_008180155.1","assemblyCoverage":15.23,"category":"type","organismName":"Mesorhizobium microcysteis","typeAssemblyCoverage":12.96},"category":"type","comment":"na","matchStatus":"below_threshold_mismatch","submittedOrganism":"Aliihoeflea aestuarii","submittedSpecies":"Aliihoeflea aestuarii","taxonomyCheckStatus":"Inconclusive"},"checkmInfo":{"checkmMarkerSet":"Phyllobacteriaceae","checkmMarkerSetRank":"family","checkmSpeciesTaxId":453840,"checkmVersion":"v1.2.2","completeness":96.83,"completenessPercentile":100.0,"contamination":1.02},"currentAccession":"GCF_024105665.1","organism":{"infraspecificNames":{"strain":"JCM 15118"},"organismName":"Aliihoeflea aestuarii","taxId":453840},"pairedAccession":"GCA_024105665.1","sourceDatabase":"SOURCE_DATABASE_REFSEQ","typeMaterial":{"typeDisplayText":"assembly from type material","typeLabel":"TYPE_MATERIAL"},"wgsInfo":{"masterWgsUrl":"https://www.ncbi.nlm.nih.gov/nuccore/JAAAMK000000000.1","wgsContigsUrl":"https://www.ncbi.nlm.nih.gov/Traces/wgs/JAAAMK01","wgsProjectAccession":"JAAAMK01"}}
{"accession":"GCF_024105745.1","annotationInfo":{"method":"Best-placed reference protein set; GeneMarkS-2+","name":"NCBI Prokaryotic Genome Annotation Pipeline (PGAP)","pipeline":"NCBI Prokaryotic Genome Annotation Pipeline (PGAP)","provider":"NCBI RefSeq","releaseDate":"2023-07-08","softwareVersion":"6.5","stats":{"geneCounts":{"nonCoding":55,"proteinCoding":4637,"pseudogene":141,"total":4833}}},"assemblyInfo":{"assemblyLevel":"Scaffold","assemblyMethod":"SPAdes v. 3.12","assemblyName":"ASM2410574v1","assemblyStatus":"current","assemblyType":"haploid","bioprojectAccession":"PRJNA600034","bioprojectLineage":[{"bioprojects":[{"accession":"PRJNA600034","title":"Aurantimonas endophytica strain:KCTC 52296 Genome sequencing and assembly"}]}],"biosample":{"accession":"SAMN13781141","attributes":[{"name":"strain","value":"KCTC 52296"},{"name":"isolation_source","value":"not applicable"},{"name":"collection_date","value":"not applicable"},{"name":"geo_loc_name","value":"not applicable"},{"name":"sample_type","value":"not applicable"},{"name":"type-material","value":"type strain of Aurantimonas endophytica"}],"bioprojects":[{"accession":"PRJNA600034"}],"description":{"comment":"Bacteria Taxonomy","organism":{"organismName":"Aurantimonas endophytica","taxId":1522175},"title":"Type strain of Aurantimonas endophytica"},"lastUpdated":"2022-06-01T00:50:17.767","models":["Microbe, viral or environmental"],"owner":{"contacts":[{}],"name":"Zhejiang Wanli University"},"package":"Microbe.1.0","publicationDate":"2022-06-01T00:50:17.767","sampleIds":[{"label":"Sample name","value":"Aurantimonas endophytica.KCTC 52296"}],"status":{"status":"live","when":"2022-06-01T00:50:17.767"},"submissionDate":"2020-01-08T18:57:03.773"},"comments":"The annotation was added by the NCBI Prokaryotic Genome Annotation Pipeline (PGAP). Information about PGAP can be found here: https://www.ncbi.nlm.nih.gov/genome/annotation_prok/","pairedAssembly":{"accession":"GCA_024105745.1","annotationName":"NCBI Prokaryotic Genome Annotation Pipeline (PGAP)","status":"current"},"refseqCategory":"representative genome","releaseDate":"2022-06-30","sequencingTech":"Illumina NovaSeq","submitter":"Zhejiang Wanli University"},"assemblyStats":{"contigL50":3,"contigN50":692717,"gcCount":"3359518","gcPercent":66.5,"genomeCoverage":"130.0x","numberOfComponentSequences":12,"numberOfContigs":13,"numberOfScaffolds":12,"scaffoldL50":3,"scaffoldN50":692717,"totalSequenceLength":"5043873","totalUngappedLength":"5043791"},"averageNucleotideIdentity":{"bestAniMatch":{"ani":99.99,"assembly":"GCA_014196845.1","assemblyCoverage":99.94,"category":"type","organismName":"Aurantimonas endophytica","typeAssemblyCoverage":100.0},"category":"type","comment":"na","matchStatus":"species_match","submittedAniMatch":{"ani":99.99,"assembly":"GCA_014196845.1","assemblyCoverage":99.94,"category":"type","organismName":"Aurantimonas endophytica","typeAssemblyCoverage":100.0},"submittedOrganism":"Aurantimonas endophytica","submittedSpecies":"Aurantimonas endophytica","taxonomyCheckStatus":"OK"},"checkmInfo":{"checkmMarkerSet":"Aurantimonas","checkmMarkerSetRank":"genus","checkmSpeciesTaxId":1522175,"checkmVersion":"v1.2.2","completeness":89.65,"completenessPercentile":66.666664,"contamination":10.35},"currentAccession":"GCF_024105745.1","organism":{"infraspecificNames":{"strain":"KCTC 52296"},"organismName":"Aurantimonas endophytica","taxId":1522175},"pairedAccession":"GCA_024105745.1","sourceDatabase":"SOURCE_DATABASE_REFSEQ","typeMaterial":{"typeDisplayText":"assembly from type material","typeLabel":"TYPE_MATERIAL"},"wgsInfo":{"masterWgsUrl":"https://www.ncbi.nlm.nih.gov/nuccore/JAAAMM000000000.1","wgsContigsUrl":"https://www.ncbi.nlm.nih.gov/Traces/wgs/JAAAMM01","wgsProjectAccession":"JAAAMM01"}}
{"accession":"GCF_024195285.1","annotationInfo":{"method":"Best-placed reference protein set; GeneMarkS-2+","name":"NCBI Prokaryotic Genome Annotation Pipeline (PGAP)","pipeline":"NCBI Prokaryotic Genome Annotation Pipeline (PGAP)","provider":"NCBI RefSeq","releaseDate":"2023-04-16","softwareVersion":"6.5","stats":{"geneCounts":{"nonCoding":55,"proteinCoding":3529,"pseudogene":173,"total":3757}}},"assemblyInfo":{"assemblyLevel":"Contig","assemblyMethod":"SPAdes v. 1.0","assemblyName":"ASM2419528v1","assemblyStatus":"current","assemblyType":"haploid","bioprojectAccession":"PRJNA809182","bioprojectLineage":[{"bioprojects":[{"accession":"PRJNA809182","title":"Aurantimonas marianensis strain:LRZ36 Genome sequencing and assembly"}]}],"biosample":{"accession":"SAMN26154232","attributes":[{"name":"strain","value":"LRZ36"},{"name":"isolation_source","value":"sea sediment"},{"name":"collection_date","value":"2021-04-01"},{"name":"geo_loc_name","value":"China:Qingdao"},{"name":"sample_type","value":"pure culture"},{"name":"type-material","value":"type strain of Aurantimonas marianensis"}],"bioprojects":[{"accession":"PRJNA809182"}],"description":{"organism":{"organismName":"Aurantimonas marianensis","taxId":2920428},"title":"Microbe sample from Aurantimonas marianensis"},"lastUpdated":"2023-04-14T21:08:00.398","models":["Microbe, viral or environmental"],"owner":{"contacts":[{}],"name":"Shandong University"},"package":"Microbe.1.0","publicationDate":"2022-07-10T00:00:00.000","sampleIds":[{"label":"Sample name","value":"LRZ36"}],"status":{"status":"live","when":"2022-07-10T18:43:27.957"},"submissionDate":"2022-02-22T09:44:03.866"},"comments":"The annotation was added by the NCBI Prokaryotic Genome Annotation Pipeline (PGAP). Information about PGAP can be found here: https://www.ncbi.nlm.nih.gov/genome/annotation_prok/\nBacteria and source DNA available from Shandong University","pairedAssembly":{"accession":"GCA_024195285.1","annotationName":"NCBI Prokaryotic Genome Annotation Pipeline (PGAP)","status":"current"},"refseqCategory":"representative genome","releaseDate":"2022-07-08","sequencingTech":"Illumina NovaSeq","submitter":"Shandong University"},"assemblyStats":{"contigL50":23,"contigN50":56487,"gcCount":"2486197","gcPercent":65.0,"genomeCoverage":"583.0x","numberOfComponentSequences":146,"numberOfContigs":146,"totalSequenceLength":"3838446","totalUngappedLength":"3838446"},"averageNucleotideIdentity":{"bestAniMatch":{"ani":90.12,"assembly":"GCA_017183135.1","assemblyCoverage":84.04,"category":"type","organismName":"Aurantimonas marina","typeAssemblyCoverage":80.06},"category":"type","comment":"Assembly is the type_strain, mismatch is within genus and expected","matchStatus":"below_threshold_mismatch","submittedOrganism":"Aurantimonas marianensis","submittedSpecies":"Aurantimonas marianensis","taxonomyCheckStatus":"OK"},"checkmInfo":{"checkmMarkerSet":"Aurantimonas","checkmMarkerSetRank":"genus","checkmSpeciesTaxId":2920428,"checkmVersion":"v1.2.2","completeness":81.82,"completenessPercentile":100.0,"contamination":9.36},"currentAccession":"GCF_024195285.1","organism":{"infraspecificNames":{"strain":"LRZ36"},"organismName":"Aurantimonas marianensis","taxId":2920428},"pairedAccession":"GCA_024195285.1","sourceDatabase":"SOURCE_DATABASE_REFSEQ","typeMaterial":{"typeDisplayText":"assembly from type material","typeLabel":"TYPE_MATERIAL"},"wgsInfo":{"masterWgsUrl":"https://www.ncbi.nlm.nih.gov/nuccore/JALHBS000000000.1","wgsContigsUrl":"https://www.ncbi.nlm.nih.gov/Traces/wgs/JALHBS01","wgsProjectAccession":"JALHBS01"}}
{"accession":"GCF_024224615.1","annotationInfo":{"method":"Best-placed reference protein set; GeneMarkS-2+","name":"NCBI Prokaryotic Genome Annotation Pipeline (PGAP)","pipeline":"NCBI Prokaryotic Genome Annotation Pipeline (PGAP)","provider":"NCBI RefSeq","releaseDate":"2023-07-22","softwareVersion":"6.5","stats":{"geneCounts":{"nonCoding":115,"proteinCoding":4382,"pseudogene":54,"total":4551}}},"assemblyInfo":{"assemblyLevel":"Complete Genome","assemblyMethod":"Unicycler v. 0.5.0","assemblyName":"ASM2422461v1","assemblyStatus":"current","assemblyType":"haploid","bioprojectAccession":"PRJNA855630","bioprojectLineage":[{"bioprojects":[{"accession":"PRJNA855630","title":"ESBL-producing Enterobacteriaceae from poultry"}]}],"biosample":{"accession":"SAMN29499320","attributes":[{"name":"host","value":"Gallus gallus domesticus"},{"name":"isolation_source","value":"pooled poultry feces"},{"name":"collection_date","value":"2022"},{"name":"geo_loc_name","value":"Switzerland"},{"name":"sample_type","value":"whole organism"},{"name":"collected_by","value":"Institute for Food Safety and Hygiene, University of Zurich"},{"name":"isolate","value":"missing"},{"name":"strain","value":"LH84-a"}],"bioprojects":[{"accession":"PRJNA855630"}],"description":{"organism":{"organismName":"Atlantibacter subterranea","taxId":255519},"title":"Microbe sample from Atlantibacter subterranea"},"lastUpdated":"2022-07-06T14:57:55.727","models":["Microbe, viral or environmental"],"owner":{"contacts":[{}],"name":"University of Zurich"},"package":"Microbe.1.0","publicationDate":"2022-07-05T00:00:00.000","sampleIds":[{"label":"Sample name","value":"Atlantibacter subterranea LH84-a"},{"db":"SRA","value":"SRS13699811"}],"status":{"status":"live","when":"2022-07-05T08:49:04.732"},"submissionDate":"2022-07-05T08:49:04.730"},"comments":"The annotation was added by the NCBI Prokaryotic Genome Annotation Pipeline (PGAP). Information about PGAP can be found here: https://www.ncbi.nlm.nih.gov/genome/annotation_prok/","pairedAssembly":{"accession":"GCA_024224615.1","annotationName":"NCBI Prokaryotic Genome Annotation Pipeline (PGAP)","status":"current"},"refseqCategory":"representative genome","releaseDate":"2022-07-13","sequencingTech":"Illumina MiniSeq, Oxford Nanopore","submitter":"University of Zurich"},"assemblyStats":{"contigL50":1,"contigN50":4712132,"gcCount":"2639078","gcPercent":55.0,"numberOfComponentSequences":3,"numberOfContigs":3,"numberOfScaffolds":3,"scaffoldL50":1,"scaffoldN50":4712132,"totalNumberOfChromosomes":3,"totalSequenceLength":"4778848","totalUngappedLength":"4778848"},"averageNucleotideIdentity":{"bestAniMatch":{"ani":98.83,"assembly":"GCA_027853245.1","assemblyCoverage":88.9,"category":"type","organismName":"Atlantibacter subterranea","typeAssemblyCoverage":88.98},"category":"category_na","comment":"na","matchStatus":"species_match","submittedAniMatch":{"ani":98.83,"assembly":"GCA_027853245.1","assemblyCoverage":88.9,"category":"type","organismName":"Atlantibacter subterranea","typeAssemblyCoverage":88.98},"submittedOrganism":"Atlantibacter subterranea","submittedSpecies":"Atlantibacter subterranea","taxonomyCheckStatus":"OK"},"checkmInfo":{"checkmMarkerSet":"Enterobacteriaceae","checkmMarkerSetRank":"family","checkmSpeciesTaxId":255519,"checkmVersion":"v1.2.2","completeness":100.0,"completenessPercentile":100.0},"currentAccession":"GCF_024224615.1","organism":{"infraspecificNames":{"strain":"LH84-a"},"organismName":"Atlantibacter subterranea","taxId":255519},"pairedAccession":"GCA_024224615.1","sourceDatabase":"SOURCE_DATABASE_REFSEQ"}
{"accession":"GCF_024256385.1","annotationInfo":{"method":"Best-placed reference protein set; GeneMarkS-2+","name":"NCBI Prokaryotic Genome Annotation Pipeline (PGAP)","pipeline":"NCBI Prokaryotic Genome Annotation Pipeline (PGAP)","provider":"NCBI RefSeq","releaseDate":"2023-10-08","softwareVersion":"6.6","stats":{"geneCounts":{"nonCoding":78,"proteinCoding":6957,"pseudogene":18,"total":7053}}},"assemblyInfo":{"assemblyLevel":"Contig","assemblyMethod":"Unicycler v. 0.4.9b","assemblyName":"ASM2425638v1","assemblyStatus":"current","assemblyType":"haploid","bioprojectAccession":"PRJNA841505","bioprojectLineage":[{"bioprojects":[{"accession":"PRJNA841505","title":"Anatilimnocola floriformis strain:PX40 Genome sequencing and assembly"}]}],"biosample":{"accession":"SAMN28597242","attributes":[{"name":"strain","value":"PX40"},{"name":"collection_date","value":"2018"},{"name":"isolation_source","value":"freshwater lake"},{"name":"env_broad_scale","value":"lake"},{"name":"env_local_scale","value":"lake water"},{"name":"env_medium","value":"freshwater"},{"name":"geo_loc_name","value":"Russia:Vologda region"},{"name":"isol_growth_condt","value":"na"},{"name":"lat_lon","value":"58.713154 N 37.652014 E"},{"name":"num_replicons","value":"na"},{"name":"ref_biomaterial","value":"na"},{"name":"type-material","value":"type strain of Anatilimnocola floriformis"}],"bioprojects":[{"accession":"PRJNA841505"}],"description":{"comment":"Keywords: GSC:MIxS;MIGS:6.0","organism":{"organismName":"Anatilimnocola floriformis","taxId":2948575},"title":"MIGS Cultured Bacterial/Archaeal sample from Anatilimnocola floriformis"},"lastUpdated":"2022-10-06T21:05:11.080","models":["MIGS.ba"],"owner":{"contacts":[{}],"name":"Research Center of Biotechnology of RAS"},"package":"MIGS.ba.6.0","publicationDate":"2022-05-23T00:00:00.000","sampleIds":[{"label":"Sample name","value":"PX40"}],"status":{"status":"live","when":"2022-05-24T12:10:05.467"},"submissionDate":"2022-05-23T10:15:07.300"},"pairedAssembly":{"accession":"GCA_024256385.1","status":"current"},"refseqCategory":"representative genome","releaseDate":"2022-07-13","sequencingTech":"Oxford Nanopore MinION","submitter":"Research Center of Biotechnology of RAS"},"assemblyStats":{"contigL50":1,"contigN50":6254601,"gcCount":"5231603","gcPercent":58.5,"genomeCoverage":"10.0x","numberOfComponentSequences":17,"numberOfContigs":17,"totalSequenceLength":"8932131","totalUngappedLength":"8932131"},"averageNucleotideIdentity":{"bestAniMatch":{"ani":82.87,"assembly":"GCA_007747655.1","assemblyCoverage":4.26,"category":"type","organismName":"Anatilimnocola aggregata","typeAssemblyCoverage":4.23},"category":"type","comment":"Assembly is the type_strain, no match is expected","matchStatus":"low_coverage","submittedOrganism":"Anatilimnocola floriformis","submittedSpecies":"Anatilimnocola floriformis","taxonomyCheckStatus":"OK"},"checkmInfo":{"checkmMarkerSet":"Planctomycetia","checkmMarkerSetRank":"class","checkmSpeciesTaxId":2948575,"checkmVersion":"v1.2.2","completeness":98.5,"completenessPercentile":100.0,"contamination":2.34},"currentAccession":"GCF_024256385.1","organism":{"infraspecificNames":{"strain":"PX40"},"organismName":"Anatilimnocola floriformis","taxId":2948575},"pairedAccession":"GCA_024256385.1","sourceDatabase":"SOURCE_DATABASE_REFSEQ","typeMaterial":{"typeDisplayText":"assembly from type material","typeLabel":"TYPE_MATERIAL"},"wgsInfo":{"masterWgsUrl":"https://www.ncbi.nlm.nih.gov/nuccore/JAMLFW000000000.1","wgsContigsUrl":"https://www.ncbi.nlm.nih.gov/Traces/wgs/JAMLFW01","wgsProjectAccession":"JAMLFW01"}}
{"accession":"GCF_024267655.1","annotationInfo":{"method":"Best-placed reference protein set; GeneMarkS-2+","name":"NCBI Prokaryotic Genome Annotation Pipeline (PGAP)","pipeline":"NCBI Prokaryotic Genome Annotation Pipeline (PGAP)","provider":"NCBI RefSeq","releaseDate":"2023-05-22","softwareVersion":"6.5","stats":{"geneCounts":{"nonCoding":89,"proteinCoding":2881,"pseudogene":13,"total":2983}}},"assemblyInfo":{"assemblyLevel":"Complete Genome","assemblyMethod":"HGAP SMRTPortal v. 2.3.0","assemblyName":"ASM2426765v1","assemblyStatus":"current","assemblyType":"haploid","bioprojectAccession":"PRJNA853944","bioprojectLineage":[{"bioprojects":[{"accession":"PRJNA853944","title":"Arcobacter roscoffensis strain:ARW1-2F2 Genome sequencing"}]}],"biosample":{"accession":"SAMN29416730","attributes":[{"name":"strain","value":"ARW1-2F2"},{"name":"isolation_source","value":"seawater"},{"name":"collection_date","value":"2013"},{"name":"geo_loc_name","value":"France: Roscoff"},{"name":"sample_type","value":"seawater"},{"name":"depth","value":"1 m"},{"name":"type-material","value":"type strain of Arcobacter roscoffensis"}],"bioprojects":[{"accession":"PRJNA853944"}],"description":{"organism":{"organismName":"Arcobacter roscoffensis","taxId":2961520},"title":"Microbe sample from Arcobacter roscoffensis"},"lastUpdated":"2023-05-18T21:08:29.041","models":["Microbe, viral or environmental"],"owner":{"contacts":[{}],"name":"Darwin Bioprospecting Excellence SL"},"package":"Microbe.1.0","publicationDate":"2022-06-30T00:00:00.000","sampleIds":[{"label":"Sample name","value":"Arcobacter roscoffensis strain ARW1-2F2(T)"}],"status":{"status":"live","when":"2022-06-30T16:50:08.447"},"submissionDate":"2022-06-29T09:27:03.940"},"comments":"The annotation was added by the NCBI Prokaryotic Genome Annotation Pipeline (PGAP). Information about PGAP can be found here: https://www.ncbi.nlm.nih.gov/genome/annotation_prok/\nBacteria and source DNA available from DSMZ","pairedAssembly":{"accession":"GCA_024267655.1","annotationName":"NCBI Prokaryotic Genome Annotation Pipeline (PGAP)","status":"current"},"refseqCategory":"representative genome","releaseDate":"2022-07-13","sequencingTech":"PacBio; Illumina","submitter":"Darwin Bioprospecting Excellence SL"},"assemblyStats":{"contigL50":1,"contigN50":3154193,"gcCount":"904087","gcPercent":28.5,"genomeCoverage":"210.0x","numberOfComponentSequences":1,"numberOfContigs":1,"numberOfScaffolds":1,"scaffoldL50":1,"scaffoldN50":3154193,"totalNumberOfChromosomes":1,"totalSequenceLength":"3154193","totalUngappedLength":"3154193"},"averageNucleotideIdentity":{"bestAniMatch":{"ani":81.92,"assembly":"GCA_013283835.1","assemblyCoverage":40.34,"category":"type","organismName":"Poseidonibacter lekithochrous","typeAssemblyCoverage":35.65},"category":"type","comment":"na","matchStatus":"below_threshold_mismatch","submittedOrganism":"Arcobacter roscoffensis","submittedSpecies":"Arcobacter roscoffensis","taxonomyCheckStatus":"Inconclusive"},"checkmInfo":{"checkmMarkerSet":"Arcobacter","checkmMarkerSetRank":"genus","checkmSpeciesTaxId":2961520,"checkmVersion":"v1.2.2","completeness":91.89,"completenessPercentile":100.0,"contamination":5.45},"currentAccession":"GCF_024267655.1","organism":{"infraspecificNames":{"strain":"ARW1-2F2"},"organismName":"Arcobacter roscoffensis","taxId":2961520},"pairedAccession":"GCA_024267655.1","sourceDatabase":"SOURCE_DATABASE_REFSEQ","typeMaterial":{"typeDisplayText":"assembly from type material","typeLabel":"TYPE_MATERIAL"}}
{"accession":"GCF_024294805.1","annotationInfo":{"method":"Best-placed reference protein set; GeneMarkS-2+","name":"NCBI Prokaryotic Genome Annotation Pipeline (PGAP)","pipeline":"NCBI Prokaryotic Genome Annotation Pipeline (PGAP)","provider":"NCBI RefSeq","releaseDate":"2023-08-28","softwareVersion":"6.6","stats":{"geneCounts":{"nonCoding":57,"proteinCoding":4189,"pseudogene":125,"total":4371}}},"assemblyInfo":{"assemblyLevel":"Contig","assemblyMethod":"SPAdes v. 3.15","assemblyName":"ASM2429480v1","assemblyStatus":"current","assemblyType":"haploid","bioprojectAccession":"PRJNA854792","bioprojectLineage":[{"bioprojects":[{"accession":"PRJNA854792","title":"Alsobacter ponti strain:SYSU M60028 Genome sequencing and assembly"}]}],"biosample":{"accession":"SAMN29450809","attributes":[{"name":"strain","value":"SYSU M60028"},{"name":"isolation_source","value":"river sediment"},{"name":"collection_date","value":"2021-04"},{"name":"geo_loc_name","value":"China: Pearl river, Guangzhou, Guangdong"},{"name":"sample_type","value":"pure culture"},{"name":"type-material","value":"type strain of Alsobacter ponti"}],"bioprojects":[{"accession":"PRJNA854792"}],"description":{"organism":{"organismName":"Alsobacter ponti","taxId":2962936},"title":"Microbe sample from Alsobacter ponti"},"lastUpdated":"2023-08-25T21:07:19.347","models":["Microbe, viral or environmental"],"owner":{"contacts":[{}],"name":"Sun Yat-sen University"},"package":"Microbe.1.0","publicationDate":"2022-07-08T00:00:00.000","sampleIds":[{"label":"Sample name","value":"Alsobacter sp. SYSU_M60028"},{"db":"SRA","value":"SRS16399129"}],"status":{"status":"live","when":"2022-07-08T16:50:08.573"},"submissionDate":"2022-07-01T05:12:03.130"},"comments":"The annotation was added by the NCBI Prokaryotic Genome Annotation Pipeline (PGAP). Information about PGAP can be found here: https://www.ncbi.nlm.nih.gov/genome/annotation_prok/","pairedAssembly":{"accession":"GCA_024294805.1","annotationName":"NCBI Prokaryotic Genome Annotation Pipeline (PGAP)","status":"current"},"refseqCategory":"representative genome","releaseDate":"2022-07-16","sequencingTech":"Illumina","submitter":"Sun Yat-sen University"},"assemblyStats":{"contigL50":9,"contigN50":172443,"gcCount":"3303783","gcPercent":70.0,"genomeCoverage":"100.0x","numberOfComponentSequences":56,"numberOfContigs":56,"totalSequenceLength":"4727519","totalUngappedLength":"4727519"},"averageNucleotideIdentity":{"bestAniMatch":{"ani":82.63,"assembly":"GCA_003004785.1","assemblyCoverage":16.73,"category":"suspected_type","organismName":"Alsobacter soli","typeAssemblyCoverage":15.24},"category":"type","comment":"Assembly is the type_strain, mismatch is within genus and expected","matchStatus":"below_threshold_mismatch","submittedOrganism":"Alsobacter ponti","submittedSpecies":"Alsobacter ponti","taxonomyCheckStatus":"OK"},"checkmInfo":{"checkmMarkerSet":"Rhizobiales","checkmMarkerSetRank":"order","checkmSpeciesTaxId":2962936,"checkmVersion":"v1.2.2","completeness":94.86,"completenessPercentile":100.0,"contamination":0.2},"currentAccession":"GCF_024294805.1","organism":{"infraspecificNames":{"strain":"SYSU M60028"},"organismName":"Alsobacter ponti","taxId":2962936},"pairedAccession":"GCA_024294805.1","sourceDatabase":"SOURCE_DATABASE_REFSEQ","typeMaterial":{"typeDisplayText":"assembly from type material","typeLabel":"TYPE_MATERIAL"},"wgsInfo":{"masterWgsUrl":"https://www.ncbi.nlm.nih.gov/nuccore/JANCLU000000000.1","wgsContigsUrl":"https://www.ncbi.nlm.nih.gov/Traces/wgs/JANCLU01","wgsProjectAccession":"JANCLU01"}}
{"accession":"GCF_024347255.1","annotationInfo":{"method":"Best-placed reference protein set; GeneMarkS-2+","name":"GCF_024347255.1-RS_2024_03_28","pipeline":"NCBI Prokaryotic Genome Annotation Pipeline (PGAP)","provider":"NCBI RefSeq","releaseDate":"2024-03-28","softwareVersion":"6.7","stats":{"geneCounts":{"nonCoding":101,"proteinCoding":4321,"pseudogene":12,"total":4434}}},"assemblyInfo":{"assemblyLevel":"Complete Genome","assemblyMethod":"Unicycler v. 0.4.8","assemblyName":"ASM2434725v1","assemblyStatus":"current","assemblyType":"haploid","bioprojectAccession":"PRJDB12633","bioprojectLineage":[{"bioprojects":[{"accession":"PRJDB12633","title":"Aliamphritea description"}]}],"biosample":{"accession":"SAMD00425494","attributes":[{"name":"sample_name","value":"Amphritea atlantica JCM14776T"},{"name":"collection_date","value":"missing"},{"name":"env_broad_scale","value":"missing"},{"name":"env_local_scale","value":"marine"},{"name":"env_medium","value":"missing"},{"name":"geo_loc_name","value":"missing"},{"name":"isol_growth_condt","value":"missing"},{"name":"lat_lon","value":"missing"},{"name":"locus_tag_prefix","value":"JCM14776"},{"name":"num_replicons","value":"1"},{"name":"project_name","value":"Genome taxonomy of Amphritea & Aliamphritea spp."},{"name":"ref_biomaterial","value":"missing"},{"name":"strain","value":"JCM 14776"},{"name":"type-material","value":"type strain of Amphritea atlantica"}],"bioprojects":[{"accession":"PRJDB12633"}],"description":{"comment":"Keywords: GSC:MIxS;MIGS:6.0","organism":{"organismName":"Amphritea atlantica","taxId":355243},"title":"Amphritea atlantica JCM14776T"},"lastUpdated":"2022-07-04T20:29:03.000","models":["MIGS.ba"],"owner":{"name":"Laboratory of Microbiology, Division of Marine Life Science, Faculty of Fisheries Sciences, Hokkaido University"},"package":"MIGS.ba.6.0","publicationDate":"2022-07-05T00:00:00.000","status":{"status":"live","when":"2022-07-06T01:01:10.315"},"submissionDate":"2022-07-06T01:01:10.313"},"pairedAssembly":{"accession":"GCA_024347255.1","status":"current"},"refseqCategory":"representative genome","releaseDate":"2022-07-05","sequencingTech":"Illumina MiSeq and Nanopore","submitter":"Laboratory of Microbiology, Division of Marine Life Science, Faculty of Fisheries Sciences, Hokkaido University"},"assemblyStats":{"contigL50":1,"contigN50":4804482,"gcCount":"2456198","gcPercent":51.0,"genomeCoverage":"324.0x","numberOfComponentSequences":1,"numberOfContigs":1,"numberOfScaffolds":1,"scaffoldL50":1,"scaffoldN50":4804482,"totalNumberOfChromosomes":1,"totalSequenceLength":"4804482","totalUngappedLength":"4804482"},"averageNucleotideIdentity":{"bestAniMatch":{"ani":99.98,"assembly":"GCA_900111095.1","assemblyCoverage":98.35,"category":"type","organismName":"Amphritea atlantica","typeAssemblyCoverage":99.95},"category":"type","comment":"na","matchStatus":"species_match","submittedAniMatch":{"ani":99.98,"assembly":"GCA_900111095.1","assemblyCoverage":98.35,"category":"type","organismName":"Amphritea atlantica","typeAssemblyCoverage":99.95},"submittedOrganism":"Amphritea atlantica","submittedSpecies":"Amphritea atlantica","taxonomyCheckStatus":"OK"},"checkmInfo":{"checkmMarkerSet":"Oceanospirillaceae","checkmMarkerSetRank":"family","checkmSpeciesTaxId":355243,"checkmVersion":"v1.2.2","completeness":100.0,"completenessPercentile":100.0,"contamination":2.36},"currentAccession":"GCF_024347255.1","organism":{"infraspecificNames":{"strain":"JCM 14776"},"organismName":"Amphritea atlantica","taxId":355243},"pairedAccession":"GCA_024347255.1","sourceDatabase":"SOURCE_DATABASE_REFSEQ","typeMaterial":{"typeDisplayText":"assembly from type material","typeLabel":"TYPE_MATERIAL"}}
{"accession":"GCF_024347275.1","annotationInfo":{"method":"Best-placed reference protein set; GeneMarkS-2+","name":"NCBI Prokaryotic Genome Annotation Pipeline (PGAP)","pipeline":"NCBI Prokaryotic Genome Annotation Pipeline (PGAP)","provider":"NCBI RefSeq","releaseDate":"2023-10-12","softwareVersion":"6.6","stats":{"geneCounts":{"nonCoding":96,"proteinCoding":3468,"pseudogene":5,"total":3569}}},"assemblyInfo":{"assemblyLevel":"Complete Genome","assemblyMethod":"Unicycler v. 0.4.7","assemblyName":"ASM2434727v1","assemblyStatus":"current","assemblyType":"haploid","bioprojectAccession":"PRJDB12633","bioprojectLineage":[{"bioprojects":[{"accession":"PRJDB12633","title":"Aliamphritea description"}]}],"biosample":{"accession":"SAMD00493149","attributes":[{"name":"sample_name","value":"Amphritea japonica JCM 14782T"},{"name":"collection_date","value":"missing"},{"name":"culture_collection","value":"JCM:14782"},{"name":"env_broad_scale","value":"missing"},{"name":"env_local_scale","value":"missing"},{"name":"env_medium","value":"missing"},{"name":"geo_loc_name","value":"missing"},{"name":"isol_growth_condt","value":"missing"},{"name":"lat_lon","value":"missing"},{"name":"locus_tag_prefix","value":"JCM14782"},{"name":"num_replicons","value":"2"},{"name":"project_name","value":"Genome taxonomy of Amphritea"},{"name":"ref_biomaterial","value":"missing"},{"name":"strain","value":"JCM 14782"},{"name":"type-material","value":"type strain of Amphritea japonica"}],"bioprojects":[{"accession":"PRJDB12633"}],"description":{"comment":"Keywords: GSC:MIxS;MIGS:6.0","organism":{"organismName":"Amphritea japonica","taxId":452627},"title":"Amphritea japonica JCM 14782T"},"lastUpdated":"2022-07-04T20:30:04.000","models":["MIGS.ba"],"owner":{"name":"Laboratory of Microbiology, Division of Marine Life Science, Faculty of Fisheries Sciences, Hokkaido University"},"package":"MIGS.ba.6.0","publicationDate":"2022-07-05T00:00:00.000","status":{"status":"live","when":"2022-07-06T01:01:15.451"},"submissionDate":"2022-07-06T01:01:15.450"},"pairedAssembly":{"accession":"GCA_024347275.1","status":"current"},"refseqCategory":"representative genome","releaseDate":"2022-07-05","sequencingTech":"Illumina MiSeq; Nanopore","submitter":"Laboratory of Microbiology, Division of Marine Life Science, Faculty of Fisheries Sciences, Hokkaido University"},"assemblyStats":{"contigL50":1,"contigN50":3785698,"gcCount":"1845338","gcPercent":47.5,"genomeCoverage":"296.0x","numberOfComponentSequences":2,"numberOfContigs":2,"numberOfScaffolds":2,"scaffoldL50":1,"scaffoldN50":3785698,"totalNumberOfChromosomes":2,"totalSequenceLength":"3880036","totalUngappedLength":"3880036"},"averageNucleotideIdentity":{"bestAniMatch":{"ani":99.99,"assembly":"GCA_016592435.1","assemblyCoverage":98.75,"category":"type","organismName":"Amphritea japonica","typeAssemblyCoverage":99.96},"category":"type","comment":"na","matchStatus":"species_match","submittedAniMatch":{"ani":99.99,"assembly":"GCA_016592435.1","assemblyCoverage":98.75,"category":"type","organismName":"Amphritea japonica ATCC BAA_1530","typeAssemblyCoverage":99.96},"submittedOrganism":"Amphritea japonica","submittedSpecies":"Amphritea japonica","taxonomyCheckStatus":"OK"},"checkmInfo":{"checkmMarkerSet":"Oceanospirillaceae","checkmMarkerSetRank":"family","checkmSpeciesTaxId":452627,"checkmVersion":"v1.2.2","completeness":100.0,"completenessPercentile":100.0,"contamination":0.33},"currentAccession":"GCF_024347275.1","organism":{"infraspecificNames":{"strain":"JCM 14782"},"organismName":"Amphritea japonica","taxId":452627},"pairedAccession":"GCA_024347275.1","sourceDatabase":"SOURCE_DATABASE_REFSEQ","typeMaterial":{"typeDisplayText":"assembly from type material","typeLabel":"TYPE_MATERIAL"}}
{"accession":"GCF_024399475.1","annotationInfo":{"method":"Best-placed reference protein set; GeneMarkS-2+","name":"NCBI Prokaryotic Genome Annotation Pipeline (PGAP)","pipeline":"NCBI Prokaryotic Genome Annotation Pipeline (PGAP)","provider":"NCBI RefSeq","releaseDate":"2023-07-08","softwareVersion":"6.5","stats":{"geneCounts":{"nonCoding":70,"proteinCoding":3176,"pseudogene":233,"total":3479}}},"assemblyInfo":{"assemblyLevel":"Chromosome","assemblyMethod":"Flye v. 2.9","assemblyName":"ASM2439947v1","assemblyStatus":"current","assemblyType":"haploid","bioprojectAccession":"PRJNA857998","bioprojectLineage":[{"bioprojects":[{"accession":"PRJNA857998","title":"Allocoprobacillus halotolerans isolate:LH1062 Genome sequencing"}]}],"biosample":{"accession":"SAMN29657434","attributes":[{"name":"isolate","value":"LH1062"},{"name":"host_age","value":"58"},{"name":"biomaterial_provider","value":"Hall lab"},{"name":"collected_by","value":"missing"},{"name":"collection_date","value":"missing"},{"name":"geo_loc_name","value":"missing"},{"name":"host","value":"Homo sapiens"},{"name":"host_disease","value":"missing"},{"name":"isolation_source","value":"feces"},{"name":"lat_lon","value":"missing"}],"bioprojects":[{"accession":"PRJNA857998"}],"description":{"organism":{"organismName":"Allocoprobacillus halotolerans","taxId":2944914},"title":"Pathogen: clinical or host-associated sample from Allocoprobacillus halotolerans"},"lastUpdated":"2023-07-07T21:06:38.382","models":["Pathogen.cl"],"owner":{"contacts":[{}],"name":"Quadram Institute Bioscience"},"package":"Pathogen.cl.1.0","publicationDate":"2022-07-13T00:00:00.000","sampleIds":[{"label":"Sample name","value":"LH1062"}],"status":{"status":"live","when":"2022-07-13T15:50:07.843"},"submissionDate":"2022-07-12T11:21:03.320"},"comments":"Bacteria and source DNA available from Hall lab, Quadram Institute Bioscience, Norwich Research Park, United Kingdom\nThe annotation was added by the NCBI Prokaryotic Genome Annotation Pipeline (PGAP). Information about PGAP can be found here: https://www.ncbi.nlm.nih.gov/genome/annotation_prok/","pairedAssembly":{"accession":"GCA_024399475.1","annotationName":"NCBI Prokaryotic Genome Annotation Pipeline (PGAP)","status":"current"},"refseqCategory":"representative genome","releaseDate":"2022-07-25","sequencingTech":"Oxford Nanopore MinION","submitter":"Quadram Institute Bioscience"},"assemblyStats":{"contigL50":1,"contigN50":2931125,"gcCount":"916197","gcPercent":31.5,"genomeCoverage":"100.0x","numberOfComponentSequences":1,"numberOfContigs":1,"numberOfScaffolds":1,"scaffoldL50":1,"scaffoldN50":2931225,"totalNumberOfChromosomes":1,"totalSequenceLength":"2931225","totalUngappedLength":"2931125"},"averageNucleotideIdentity":{"bestAniMatch":{"ani":82.31,"assembly":"GCA_004343035.1","assemblyCoverage":19.14,"category":"type","organismName":"Longibaculum muris","typeAssemblyCoverage":17.72},"category":"type","comment":"na","matchStatus":"below_threshold_mismatch","submittedOrganism":"Allocoprobacillus halotolerans","submittedSpecies":"Allocoprobacillus halotolerans","taxonomyCheckStatus":"Inconclusive"},"checkmInfo":{"checkmMarkerSet":"Erysipelotrichaceae","checkmMarkerSetRank":"family","checkmSpeciesTaxId":2944914,"checkmVersion":"v1.2.2","completeness":81.19,"completenessPercentile":100.0,"contamination":2.19},"currentAccession":"GCF_024399475.1","organism":{"infraspecificNames":{"strain":"LH1062"},"organismName":"Allocoprobacillus halotolerans","taxId":2944914},"pairedAccession":"GCA_024399475.1","sourceDatabase":"SOURCE_DATABASE_REFSEQ","typeMaterial":{"typeDisplayText":"assembly from type material","typeLabel":"TYPE_MATERIAL"}}
{"accession":"GCF_024623785.1","annotationInfo":{"method":"Best-placed reference protein set; GeneMarkS-2+","name":"NCBI Prokaryotic Genome Annotation Pipeline (PGAP)","pipeline":"NCBI Prokaryotic Genome Annotation Pipeline (PGAP)","provider":"NCBI RefSeq","releaseDate":"2024-01-21","softwareVersion":"6.6","stats":{"geneCounts":{"nonCoding":75,"proteinCoding":10181,"pseudogene":78,"total":10334}}},"assemblyInfo":{"assemblyLevel":"Contig","assemblyMethod":"SPAdes v. 3.11.1","assemblyName":"ASM2462378v1","assemblyStatus":"current","assemblyType":"haploid","bioprojectAccession":"PRJNA866323","bioprojectLineage":[{"bioprojects":[{"accession":"PRJNA866323","title":"Archangium lipolyticum strain:CY-1 Genome sequencing and assembly"}]}],"biosample":{"accession":"SAMN30160696","attributes":[{"name":"strain","value":"CY-1"},{"name":"isolation_source","value":"soil"},{"name":"collection_date","value":"2021-08-21"},{"name":"geo_loc_name","value":"China: Guangdong, Shanwei"},{"name":"sample_type","value":"single cell"},{"name":"type-material","value":"type strain of Archangium lipolyticum"}],"bioprojects":[{"accession":"PRJNA866323"}],"description":{"organism":{"organismName":"Archangium lipolyticum","taxId":2970465},"title":"Microbe sample from Archangium lipolyticum"},"lastUpdated":"2024-01-17T21:09:46.427","models":["Microbe, viral or environmental"],"owner":{"contacts":[{}],"name":"Institute of Microbiology, Guangdong Academy of Sciences"},"package":"Microbe.1.0","publicationDate":"2022-08-05T00:00:00.000","sampleIds":[{"label":"Sample name","value":"CY-1"}],"status":{"status":"live","when":"2022-08-05T07:00:07.921"},"submissionDate":"2022-08-05T04:33:03.706"},"pairedAssembly":{"accession":"GCA_024623785.1","status":"current"},"refseqCategory":"representative genome","releaseDate":"2022-08-10","sequencingTech":"Illumina HiSeq","submitter":"Institute of Microbiology, Guangdong Academy of Sciences"},"assemblyStats":{"contigL50":12,"contigN50":332591,"gcCount":"8658827","gcPercent":68.5,"genomeCoverage":"200.0x","numberOfComponentSequences":75,"numberOfContigs":75,"totalSequenceLength":"12594933","totalUngappedLength":"12594933"},"averageNucleotideIdentity":{"bestAniMatch":{"ani":86.61,"assembly":"GCA_026626635.1","assemblyCoverage":50.39,"category":"type","organismName":"Archangium lansinium","typeAssemblyCoverage":45.89},"category":"type","comment":"Assembly is the type_strain, mismatch is within genus and expected","matchStatus":"below_threshold_mismatch","submittedOrganism":"Archangium lipolyticum","submittedSpecies":"Archangium lipolyticum","taxonomyCheckStatus":"OK"},"checkmInfo":{"checkmMarkerSet":"Myxococcales","checkmMarkerSetRank":"order","checkmSpeciesTaxId":2970465,"checkmVersion":"v1.2.2","completeness":98.61,"completenessPercentile":100.0,"contamination":4.66},"currentAccession":"GCF_024623785.1","organism":{"infraspecificNames":{"strain":"CY-1"},"organismName":"Archangium lipolyticum","taxId":2970465},"pairedAccession":"GCA_024623785.1","sourceDatabase":"SOURCE_DATABASE_REFSEQ","typeMaterial":{"typeDisplayText":"assembly from type material","typeLabel":"TYPE_MATERIAL"},"wgsInfo":{"masterWgsUrl":"https://www.ncbi.nlm.nih.gov/nuccore/JANKBZ000000000.1","wgsContigsUrl":"https://www.ncbi.nlm.nih.gov/Traces/wgs/JANKBZ01","wgsProjectAccession":"JANKBZ01"}}
{"accession":"GCF_024628825.1","annotationInfo":{"method":"Best-placed reference protein set; GeneMarkS-2+","name":"NCBI Prokaryotic Genome Annotation Pipeline (PGAP)","pipeline":"NCBI Prokaryotic Genome Annotation Pipeline (PGAP)","provider":"NCBI RefSeq","releaseDate":"2023-08-27","softwareVersion":"6.6","stats":{"geneCounts":{"nonCoding":70,"proteinCoding":8911,"pseudogene":61,"total":9042}}},"assemblyInfo":{"assemblyLevel":"Complete Genome","assemblyMethod":"FALCON v. 0.3.0","assemblyName":"ASM2462882v1","assemblyStatus":"current","assemblyType":"haploid","bioprojectAccession":"PRJNA863421","bioprojectLineage":[{"bioprojects":[{"accession":"PRJNA863421","title":"Amycolatopsis roodepoortensis strain:ZEL-1 Genome sequencing"}]}],"biosample":{"accession":"SAMN30034681","attributes":[{"name":"isolation_source","value":"soil"},{"name":"collection_date","value":"2013"},{"name":"geo_loc_name","value":"China:Chengdu"},{"name":"sample_type","value":"whole organism"},{"name":"strain","value":"ZEL-1"},{"name":"Tax ID","value":"700274"}],"bioprojects":[{"accession":"PRJNA863421"}],"description":{"organism":{"organismName":"Amycolatopsis roodepoortensis","taxId":700274},"title":"Microbe sample from Amycolatopsis roodepoortensis"},"lastUpdated":"2022-08-05T14:40:03.241","models":["Microbe, viral or environmental"],"owner":{"contacts":[{}],"name":"Sichuan Normal University"},"package":"Microbe.1.0","publicationDate":"2022-08-03T00:00:00.000","sampleIds":[{"label":"Sample name","value":"Amycolatopsis.orientalis.ZEL-1"}],"status":{"status":"live","when":"2022-08-03T20:39:12.209"},"submissionDate":"2022-07-29T03:10:04.210"},"comments":"The annotation was added by the NCBI Prokaryotic Genome Annotation Pipeline (PGAP). Information about PGAP can be found here: https://www.ncbi.nlm.nih.gov/genome/annotation_prok/","pairedAssembly":{"accession":"GCA_024628825.1","annotationName":"NCBI Prokaryotic Genome Annotation Pipeline (PGAP)","status":"current"},"refseqCategory":"representative genome","releaseDate":"2022-08-11","sequencingTech":"PacBio Sequel","submitter":"Sichuan Normal University"},"assemblyStats":{"contigL50":1,"contigN50":9489959,"gcCount":"6554391","gcPercent":69.0,"genomeCoverage":"120.0x","numberOfComponentSequences":1,"numberOfContigs":1,"numberOfScaffolds":1,"scaffoldL50":1,"scaffoldN50":9489959,"totalNumberOfChromosomes":1,"totalSequenceLength":"9489959","totalUngappedLength":"9489959"},"averageNucleotideIdentity":{"bestAniMatch":{"ani":96.72,"assembly":"GCA_014873915.1","assemblyCoverage":84.82,"category":"type","organismName":"Amycolatopsis roodepoortensis","typeAssemblyCoverage":88.33},"category":"category_na","comment":"na","matchStatus":"species_match","submittedAniMatch":{"ani":96.72,"assembly":"GCA_014873915.1","assemblyCoverage":84.82,"category":"type","organismName":"Amycolatopsis roodepoortensis","typeAssemblyCoverage":88.33},"submittedOrganism":"Amycolatopsis roodepoortensis","submittedSpecies":"Amycolatopsis roodepoortensis","taxonomyCheckStatus":"OK"},"checkmInfo":{"checkmMarkerSet":"Amycolatopsis","checkmMarkerSetRank":"genus","checkmSpeciesTaxId":700274,"checkmVersion":"v1.2.2","completeness":99.0,"completenessPercentile":100.0,"contamination":2.82},"currentAccession":"GCF_024628825.1","organism":{"infraspecificNames":{"strain":"ZEL-1"},"organismName":"Amycolatopsis roodepoortensis","taxId":700274},"pairedAccession":"GCA_024628825.1","sourceDatabase":"SOURCE_DATABASE_REFSEQ"}
{"accession":"GCF_024703995.1","annotationInfo":{"method":"Best-placed reference protein set; GeneMarkS-2+","name":"NCBI Prokaryotic Genome Annotation Pipeline (PGAP)","pipeline":"NCBI Prokaryotic Genome Annotation Pipeline (PGAP)","provider":"NCBI RefSeq","releaseDate":"2023-09-01","softwareVersion":"6.6","stats":{"geneCounts":{"nonCoding":69,"proteinCoding":9760,"pseudogene":117,"total":9946}}},"assemblyInfo":{"assemblyLevel":"Contig","assemblyMethod":"Velvet v. 1.0.0","assemblyName":"ASM2470399v1","assemblyStatus":"current","assemblyType":"haploid","bioprojectAccession":"PRJNA839868","bioprojectLineage":[{"bioprojects":[{"accession":"PRJNA839868","title":"Amycolatopsis iheyensis strain OK19-0408 Genome sequencing and assembly"}]}],"biosample":{"accession":"SAMN28556989","attributes":[{"name":"strain","value":"OK19-0408"},{"name":"isolation_source","value":"agricultural soil"},{"name":"collection_date","value":"2018-07-06"},{"name":"geo_loc_name","value":"Japan: Iheya island, Okinawa"},{"name":"sample_type","value":"cell culture"},{"name":"type-material","value":"type strain of Amycolatopsis iheyensis"}],"description":{"organism":{"organismName":"Amycolatopsis iheyensis","taxId":2945988},"title":"Microbe sample from Amycolatopsis iheyensis"},"lastUpdated":"2023-03-24T21:06:17.500","models":["Microbe, viral or environmental"],"owner":{"contacts":[{}],"name":"Mahidol University"},"package":"Microbe.1.0","publicationDate":"2022-05-23T00:00:00.000","sampleIds":[{"label":"Sample name","value":"OK19-0408"}],"status":{"status":"live","when":"2022-05-23T13:05:26.539"},"submissionDate":"2022-05-20T02:40:03.496"},"comments":"The annotation was added by the NCBI Prokaryotic Genome Annotation Pipeline (PGAP). Information about PGAP can be found here: https://www.ncbi.nlm.nih.gov/genome/annotation_prok/","pairedAssembly":{"accession":"GCA_024703995.1","annotationName":"NCBI Prokaryotic Genome Annotation Pipeline (PGAP)","status":"current"},"refseqCategory":"representative genome","releaseDate":"2022-08-16","sequencingTech":"Illumina HiSeq","submitter":"Mahidol University"},"assemblyStats":{"contigL50":12,"contigN50":272942,"gcCount":"7464711","gcPercent":71.5,"genomeCoverage":"10.0x","numberOfComponentSequences":77,"numberOfContigs":77,"totalSequenceLength":"10438610","totalUngappedLength":"10438610"},"averageNucleotideIdentity":{"bestAniMatch":{"ani":89.97,"assembly":"GCA_900107925.1","assemblyCoverage":69.33,"category":"type","organismName":"Amycolatopsis pretoriensis","typeAssemblyCoverage":70.27},"category":"type","comment":"Assembly is the type_strain, mismatch is within genus and expected","matchStatus":"below_threshold_mismatch","submittedOrganism":"Amycolatopsis iheyensis","submittedSpecies":"Amycolatopsis iheyensis","taxonomyCheckStatus":"OK"},"checkmInfo":{"checkmMarkerSet":"Amycolatopsis","checkmMarkerSetRank":"genus","checkmSpeciesTaxId":2945988,"checkmVersion":"v1.2.2","completeness":98.9,"completenessPercentile":100.0,"contamination":2.47},"currentAccession":"GCF_024703995.1","organism":{"infraspecificNames":{"strain":"OK19-0408"},"organismName":"Amycolatopsis iheyensis","taxId":2945988},"pairedAccession":"GCA_024703995.1","sourceDatabase":"SOURCE_DATABASE_REFSEQ","typeMaterial":{"typeDisplayText":"assembly from type material","typeLabel":"TYPE_MATERIAL"},"wgsInfo":{"masterWgsUrl":"https://www.ncbi.nlm.nih.gov/nuccore/JAMXQV000000000.1","wgsContigsUrl":"https://www.ncbi.nlm.nih.gov/Traces/wgs/JAMXQV01","wgsProjectAccession":"JAMXQV01"}}
{"accession":"GCF_024752335.1","annotationInfo":{"method":"Best-placed reference protein set; GeneMarkS-2+","name":"NCBI Prokaryotic Genome Annotation Pipeline (PGAP)","pipeline":"NCBI Prokaryotic Genome Annotation Pipeline (PGAP)","provider":"NCBI RefSeq","releaseDate":"2023-09-13","softwareVersion":"6.6","stats":{"geneCounts":{"nonCoding":53,"proteinCoding":4586,"pseudogene":38,"total":4677}}},"assemblyInfo":{"assemblyLevel":"Contig","assemblyMethod":"SOAPdenovo v. Dec-2021","assemblyName":"ASM2475233v1","assemblyStatus":"current","assemblyType":"haploid","bioprojectAccession":"PRJNA868922","bioprojectLineage":[{"bioprojects":[{"accession":"PRJNA868922","title":"Ancylobacter mangrovi strain:GSK1Z-4-2 Genome sequencing and assembly"}]}],"biosample":{"accession":"SAMN30276371","attributes":[{"name":"strain","value":"GSK1Z-4-2"},{"name":"isolation_source","value":"plant"},{"name":"collection_date","value":"2019-10"},{"name":"geo_loc_name","value":"China: Guangxi Zhang Autonomous Region"},{"name":"sample_type","value":"Pure culture"},{"name":"type-material","value":"type strain of Ancylobacter mangrovi"}],"bioprojects":[{"accession":"PRJNA868922"}],"description":{"organism":{"organismName":"Ancylobacter mangrovi","taxId":2972472},"title":"Microbe sample from Ancylobacter mangrovi"},"lastUpdated":"2023-04-03T21:06:47.645","models":["Microbe, viral or environmental"],"owner":{"contacts":[{}],"name":"Institute of Medicinal Biotechnology, Chinese Academy of Medical Sciences"},"package":"Microbe.1.0","publicationDate":"2022-08-12T00:00:00.000","sampleIds":[{"label":"Sample name","value":"Ancylobacter sp. GSK1Z-4-2"}],"status":{"status":"live","when":"2022-08-15T17:06:48.202"},"submissionDate":"2022-08-12T07:26:03.683"},"comments":"The annotation was added by the NCBI Prokaryotic Genome Annotation Pipeline (PGAP). Information about PGAP can be found here: https://www.ncbi.nlm.nih.gov/genome/annotation_prok/","pairedAssembly":{"accession":"GCA_024752335.1","annotationName":"NCBI Prokaryotic Genome Annotation Pipeline (PGAP)","status":"current"},"refseqCategory":"representative genome","releaseDate":"2022-08-27","sequencingTech":"Illumina PE150","submitter":"Institute of Medicinal Biotechnology, Chinese Academy of Medical Sciences"},"assemblyStats":{"contigL50":3,"contigN50":794430,"gcCount":"3452801","gcPercent":69.0,"genomeCoverage":"100.0x","numberOfComponentSequences":18,"numberOfContigs":18,"totalSequenceLength":"5002696","totalUngappedLength":"5002696"},"averageNucleotideIdentity":{"bestAniMatch":{"ani":84.92,"assembly":"GCA_010669125.1","assemblyCoverage":52.82,"category":"type","organismName":"Ancylobacter pratisalsi","typeAssemblyCoverage":55.3},"category":"type","comment":"Assembly is the type_strain, mismatch is within genus and expected","matchStatus":"below_threshold_mismatch","submittedOrganism":"Ancylobacter mangrovi","submittedSpecies":"Ancylobacter mangrovi","taxonomyCheckStatus":"OK"},"checkmInfo":{"checkmMarkerSet":"Xanthobacteraceae","checkmMarkerSetRank":"family","checkmSpeciesTaxId":2972472,"checkmVersion":"v1.2.2","completeness":98.42,"completenessPercentile":50.0,"contamination":3.24},"currentAccession":"GCF_024752335.1","organism":{"infraspecificNames":{"strain":"GSK1Z-4-2"},"organismName":"Ancylobacter mangrovi","taxId":2972472},"pairedAccession":"GCA_024752335.1","sourceDatabase":"SOURCE_DATABASE_REFSEQ","typeMaterial":{"typeDisplayText":"assembly from type material","typeLabel":"TYPE_MATERIAL"},"wgsInfo":{"masterWgsUrl":"https://www.ncbi.nlm.nih.gov/nuccore/JANTHY000000000.1","wgsContigsUrl":"https://www.ncbi.nlm.nih.gov/Traces/wgs/JANTHY01","wgsProjectAccession":"JANTHY01"}}
{"accession":"GCF_024813435.1","annotationInfo":{"method":"Best-placed reference protein set; GeneMarkS-2+","name":"GCF_024813435.1-RS_2024_03_28","pipeline":"NCBI Prokaryotic Genome Annotation Pipeline (PGAP)","provider":"NCBI RefSeq","releaseDate":"2024-03-28","softwareVersion":"6.7","stats":{"geneCounts":{"nonCoding":54,"proteinCoding":4216,"pseudogene":8,"total":4278}}},"assemblyInfo":{"assemblyLevel":"Scaffold","assemblyMethod":"SOAPdenovo v. 3.6.0","assemblyName":"ASM2481343v1","assemblyStatus":"current","assemblyType":"haploid","bioprojectAccession":"PRJNA854926","bioprojectLineage":[{"bioprojects":[{"accession":"PRJNA854926","title":"Aquiflexum gelatinilyticum strain:XJ19-10 Genome sequencing and assembly"}]}],"biosample":{"accession":"SAMN29472984","attributes":[{"name":"strain","value":"XJ19-10"},{"name":"isolation_source","value":"spring water"},{"name":"collection_date","value":"2021-07-15"},{"name":"geo_loc_name","value":"China: Xinjiang"},{"name":"sample_type","value":"cell culture"},{"name":"type-material","value":"type strain of Aquiflexum gelatinilyticum"}],"bioprojects":[{"accession":"PRJNA854926"}],"description":{"organism":{"organismName":"Aquiflexum gelatinilyticum","taxId":2961943},"title":"Microbe sample from Aquiflexum sp. XJ19-10"},"lastUpdated":"2023-03-14T21:06:50.511","models":["Microbe, viral or environmental"],"owner":{"contacts":[{}],"name":"nstitute of Microbiology, Chinese Academy of Sciences"},"package":"Microbe.1.0","publicationDate":"2022-09-01T00:00:00.000","sampleIds":[{"label":"Sample name","value":"XJ19-10"}],"status":{"status":"live","when":"2022-09-01T18:39:26.773"},"submissionDate":"2022-07-01T13:12:03.663"},"comments":"The annotation was added by the NCBI Prokaryotic Genome Annotation Pipeline (PGAP). Information about PGAP can be found here: https://www.ncbi.nlm.nih.gov/genome/annotation_prok/","pairedAssembly":{"accession":"GCA_024813435.1","annotationName":"NCBI Prokaryotic Genome Annotation Pipeline (PGAP)","status":"current"},"refseqCategory":"representative genome","releaseDate":"2022-08-31","sequencingTech":"Illumina HiSeq","submitter":"nstitute of Microbiology, Chinese Academy of Sciences"},"assemblyStats":{"contigL50":4,"contigN50":412341,"gcCount":"2062650","gcPercent":40.5,"genomeCoverage":"100.0x","numberOfComponentSequences":32,"numberOfContigs":35,"numberOfScaffolds":32,"scaffoldL50":4,"scaffoldN50":412341,"totalSequenceLength":"5117434","totalUngappedLength":"5117143"},"averageNucleotideIdentity":{"bestAniMatch":{"ani":86.36,"assembly":"GCA_003316845.1","assemblyCoverage":68.48,"category":"type","organismName":"Cognataquiflexum aquatile","typeAssemblyCoverage":68.22},"category":"type","comment":"na","matchStatus":"below_threshold_mismatch","submittedOrganism":"Aquiflexum gelatinilyticum","submittedSpecies":"Aquiflexum gelatinilyticum","taxonomyCheckStatus":"Inconclusive"},"checkmInfo":{"checkmMarkerSet":"Cyclobacteriaceae","checkmMarkerSetRank":"family","checkmSpeciesTaxId":2961943,"checkmVersion":"v1.2.2","completeness":98.98,"completenessPercentile":50.0,"contamination":0.94},"currentAccession":"GCF_024813435.1","organism":{"infraspecificNames":{"strain":"XJ19-10"},"organismName":"Aquiflexum gelatinilyticum","taxId":2961943},"pairedAccession":"GCA_024813435.1","sourceDatabase":"SOURCE_DATABASE_REFSEQ","typeMaterial":{"typeDisplayText":"assembly from type material","typeLabel":"TYPE_MATERIAL"},"wgsInfo":{"masterWgsUrl":"https://www.ncbi.nlm.nih.gov/nuccore/JANAEZ000000000.1","wgsContigsUrl":"https://www.ncbi.nlm.nih.gov/Traces/wgs/JANAEZ01","wgsProjectAccession":"JANAEZ01"}}
{"accession":"GCF_025137635.1","annotationInfo":{"method":"Best-placed reference protein set; GeneMarkS-2+","name":"NCBI Prokaryotic Genome Annotation Pipeline (PGAP)","pipeline":"NCBI Prokaryotic Genome Annotation Pipeline (PGAP)","provider":"NCBI RefSeq","releaseDate":"2023-09-25","softwareVersion":"6.6","stats":{"geneCounts":{"nonCoding":61,"proteinCoding":3130,"pseudogene":6,"total":3197}}},"assemblyInfo":{"assemblyLevel":"Complete Genome","assemblyMethod":"SMART Link v. v5.0.1","assemblyName":"ASM2513763v1","assemblyStatus":"current","assemblyType":"haploid","bioprojectAccession":"PRJNA753157","bioprojectLineage":[{"bioprojects":[{"accession":"PRJNA753157","title":"Complete genomes of 55 strains of the Rosoeobacter clade isolated from coastal biofilms"}]}],"biosample":{"accession":"SAMN20691404","attributes":[{"name":"strain","value":"S044"},{"name":"collection_date","value":"2021-03-25"},{"name":"depth","value":"1 m"},{"name":"elev","value":"-1 m"},{"name":"env_broad_scale","value":"ENVO:00000428"},{"name":"env_local_scale","value":"ENVO:00000447"},{"name":"env_medium","value":"ENVO:00002034"},{"name":"geo_loc_name","value":"China"},{"name":"isol_growth_condt","value":"2216E"},{"name":"lat_lon","value":"36.09 N 120.47 E"},{"name":"num_replicons","value":"2"},{"name":"ref_biomaterial","value":"None"}],"bioprojects":[{"accession":"PRJNA753157"}],"description":{"comment":"Keywords: GSC:MIxS;MIGS:6.0","organism":{"organismName":"Aliiroseovarius crassostreae","taxId":154981},"title":"MIGS Cultured Bacterial/Archaeal sample from Aliiroseovarius crassostreae"},"lastUpdated":"2022-09-01T01:36:24.967","models":["MIGS.ba","MIGS/MIMS/MIMARKS.microbial"],"owner":{"contacts":[{}],"name":"Ocean University of China"},"package":"MIGS.ba.microbial.6.0","publicationDate":"2022-09-01T01:36:24.967","sampleIds":[{"label":"Sample name","value":"Complete genome of Aliiroseovarius crassostreae S044"}],"status":{"status":"live","when":"2022-09-01T01:36:24.967"},"submissionDate":"2021-08-09T21:48:06.153"},"comments":"The annotation was added by the NCBI Prokaryotic Genome Annotation Pipeline (PGAP). Information about PGAP can be found here: https://www.ncbi.nlm.nih.gov/genome/annotation_prok/","pairedAssembly":{"accession":"GCA_025137635.1","annotationName":"NCBI Prokaryotic Genome Annotation Pipeline (PGAP)","status":"current"},"refseqCategory":"representative genome","releaseDate":"2022-09-12","sequencingTech":"PacBio Sequel; Illumina NovaSeq","submitter":"Ocean University of China"},"assemblyStats":{"contigL50":1,"contigN50":3153609,"gcCount":"1986064","gcPercent":59.0,"genomeCoverage":"100.0x","numberOfComponentSequences":2,"numberOfContigs":2,"numberOfScaffolds":2,"scaffoldL50":1,"scaffoldN50":3153609,"totalNumberOfChromosomes":2,"totalSequenceLength":"3367659","totalUngappedLength":"3367659"},"averageNucleotideIdentity":{"bestAniMatch":{"ani":96.25,"assembly":"GCA_001307765.1","assemblyCoverage":86.63,"category":"type","organismName":"Aliiroseovarius crassostreae","typeAssemblyCoverage":78.31},"category":"category_na","comment":"na","matchStatus":"species_match","submittedAniMatch":{"ani":96.25,"assembly":"GCA_001307765.1","assemblyCoverage":86.63,"category":"type","organismName":"Aliiroseovarius crassostreae","typeAssemblyCoverage":78.31},"submittedOrganism":"Aliiroseovarius crassostreae","submittedSpecies":"Aliiroseovarius crassostreae","taxonomyCheckStatus":"OK"},"checkmInfo":{"checkmMarkerSet":"Rhodobacteraceae","checkmMarkerSetRank":"family","checkmSpeciesTaxId":154981,"checkmVersion":"v1.2.2","completeness":99.41,"completenessPercentile":80.0,"contamination":0.88},"currentAccession":"GCF_025137635.1","organism":{"infraspecificNames":{"strain":"S044"},"organismName":"Aliiroseovarius crassostreae","taxId":154981},"pairedAccession":"GCA_025137635.1","sourceDatabase":"SOURCE_DATABASE_REFSEQ"}
{"accession":"GCF_025144665.1","annotationInfo":{"method":"Best-placed reference protein set; GeneMarkS-2+","name":"NCBI Prokaryotic Genome Annotation Pipeline (PGAP)","pipeline":"NCBI Prokaryotic Genome Annotation Pipeline (PGAP)","provider":"NCBI RefSeq","releaseDate":"2024-01-24","softwareVersion":"6.6","stats":{"geneCounts":{"nonCoding":54,"proteinCoding":2167,"pseudogene":30,"total":2251}}},"assemblyInfo":{"assemblyLevel":"Complete Genome","assemblyMethod":"Unicycler v. 0.4.8","assemblyName":"ASM2514466v1","assemblyStatus":"current","assemblyType":"haploid","bioprojectAccession":"PRJNA746600","bioprojectLineage":[{"bioprojects":[{"accession":"PRJNA746600","title":"Design, construction, and in vivo augmentation of a complex gut bacterial community"}]}],"biosample":{"accession":"SAMN20222633","attributes":[{"name":"strain","value":"AP11"},{"name":"collection_date","value":"not applicable"},{"name":"env_broad_scale","value":"not applicable"},{"name":"env_local_scale","value":"not applicable"},{"name":"env_medium","value":"not applicable"},{"name":"geo_loc_name","value":"not applicable"},{"name":"host","value":"Homo sapiens"},{"name":"isol_growth_condt","value":"https://www.ncbi.nlm.nih.gov/nuccore/NZ_ACOK01000005.3"},{"name":"lat_lon","value":"not applicable"},{"name":"num_replicons","value":"not applicable"},{"name":"ref_biomaterial","value":"AP11"},{"name":"biomaterial_provider","value":"Laboratory of Didier Raoult"},{"name":"type-material","value":"type strain of Alistipes ihumii"}],"bioprojects":[{"accession":"PRJNA746600"}],"description":{"comment":"Keywords: GSC:MIxS;MIGS:6.0","organism":{"organismName":"Alistipes ihumii AP11","taxId":1211813},"title":"Isolate of Alistipes ihumii strain AP11"},"lastUpdated":"2022-06-01T00:53:55.100","models":["MIGS.ba","MIGS/MIMS/MIMARKS.human-gut"],"owner":{"contacts":[{}],"name":"Stanford University"},"package":"MIGS.ba.human-gut.6.0","publicationDate":"2022-06-01T00:53:55.100","sampleIds":[{"label":"Sample name","value":"Alistipes-ihumii-AP11"},{"db":"SRA","value":"SRS9518518"}],"status":{"status":"live","when":"2022-06-01T00:53:55.100"},"submissionDate":"2021-07-14T17:26:19.167"},"comments":"The annotation was added by the NCBI Prokaryotic Genome Annotation Pipeline (PGAP). Information about PGAP can be found here: https://www.ncbi.nlm.nih.gov/genome/annotation_prok/","pairedAssembly":{"accession":"GCA_025144665.1","annotationName":"NCBI Prokaryotic Genome Annotation Pipeline (PGAP)","status":"current"},"refseqCategory":"representative genome","releaseDate":"2022-09-12","sequencingTech":"Illumina HiSeq; Oxford Nanopore","submitter":"Stanford University"},"assemblyStats":{"contigL50":1,"contigN50":2780015,"gcCount":"1609227","gcPercent":58.0,"genomeCoverage":"100.0x","numberOfComponentSequences":1,"numberOfContigs":1,"numberOfScaffolds":1,"scaffoldL50":1,"scaffoldN50":2780015,"totalNumberOfChromosomes":1,"totalSequenceLength":"2780015","totalUngappedLength":"2780015"},"averageNucleotideIdentity":{"bestAniMatch":{"ani":99.99,"assembly":"GCA_000321205.1","assemblyCoverage":98.96,"category":"type","organismName":"Alistipes ihumii","typeAssemblyCoverage":99.22},"category":"type","comment":"na","matchStatus":"species_match","submittedAniMatch":{"ani":99.99,"assembly":"GCA_000321205.1","assemblyCoverage":98.96,"category":"type","organismName":"Alistipes ihumii AP11","typeAssemblyCoverage":99.22},"submittedOrganism":"Alistipes ihumii AP11","submittedSpecies":"Alistipes ihumii","taxonomyCheckStatus":"OK"},"checkmInfo":{"checkmMarkerSet":"Alistipes","checkmMarkerSetRank":"genus","checkmSpeciesTaxId":1470347,"checkmVersion":"v1.2.2","completeness":95.77,"completenessPercentile":95.833336,"contamination":1.7},"currentAccession":"GCF_025144665.1","organism":{"infraspecificNames":{"strain":"AP11"},"organismName":"Alistipes ihumii AP11","taxId":1211813},"pairedAccession":"GCA_025144665.1","sourceDatabase":"SOURCE_DATABASE_REFSEQ","typeMaterial":{"typeDisplayText":"assembly from type material","typeLabel":"TYPE_MATERIAL"}}
{"accession":"GCF_025154055.1","annotationInfo":{"method":"Best-placed reference protein set; GeneMarkS-2+","name":"NCBI Prokaryotic Genome Annotation Pipeline (PGAP)","pipeline":"NCBI Prokaryotic Genome Annotation Pipeline (PGAP)","provider":"NCBI RefSeq","releaseDate":"2023-12-24","softwareVersion":"6.6","stats":{"geneCounts":{"nonCoding":85,"proteinCoding":4157,"pseudogene":38,"total":4280}}},"assemblyInfo":{"assemblyLevel":"Contig","assemblyMethod":"Velvet v. 4.0","assemblyName":"ASM2515405v1","assemblyStatus":"current","assemblyType":"haploid","bioprojectAccession":"PRJNA874120","bioprojectLineage":[{"bioprojects":[{"accession":"PRJNA874120","title":"Aquibacillus koreensis strain:JCM 12387 Genome sequencing and assembly"}]}],"biosample":{"accession":"SAMN30526741","attributes":[{"name":"strain","value":"JCM 12387"},{"name":"culture_collection","value":"JCM:12387"},{"name":"isolation_source","value":"saline soil"},{"name":"collection_date","value":"2006"},{"name":"geo_loc_name","value":"South Korea"},{"name":"sample_type","value":"cell culture"},{"name":"type-material","value":"type strain of Virgibacillus koreensis"}],"bioprojects":[{"accession":"PRJNA874120"}],"description":{"organism":{"organismName":"Aquibacillus koreensis","taxId":279446},"title":"Microbe sample from Aquibacillus koreensis"},"lastUpdated":"2023-12-24T06:26:14.792","models":["Microbe, viral or environmental"],"owner":{"contacts":[{}],"name":"Inner Mongolia University"},"package":"Microbe.1.0","publicationDate":"2022-08-26T00:00:00.000","sampleIds":[{"label":"Sample name","value":"Aquibacillus koreensis JCM 12387"}],"status":{"status":"live","when":"2022-08-26T21:34:03.840"},"submissionDate":"2022-08-26T21:34:03.840"},"comments":"The annotation was added by the NCBI Prokaryotic Genome Annotation Pipeline (PGAP). Information about PGAP can be found here: https://www.ncbi.nlm.nih.gov/genome/annotation_prok/\nBacteria and source DNA available from JCM","pairedAssembly":{"accession":"GCA_025154055.1","annotationName":"NCBI Prokaryotic Genome Annotation Pipeline (PGAP)","status":"current"},"refseqCategory":"representative genome","releaseDate":"2022-09-12","sequencingTech":"Illumina","submitter":"Aquibacillus koreensis JCM 12387"},"assemblyStats":{"contigL50":12,"contigN50":125324,"gcCount":"1600024","gcPercent":37.0,"genomeCoverage":"272.0x","numberOfComponentSequences":63,"numberOfContigs":63,"totalSequenceLength":"4347899","totalUngappedLength":"4347899"},"averageNucleotideIdentity":{"bestAniMatch":{"ani":99.99,"assembly":"GCA_028416535.1","assemblyCoverage":98.99,"category":"type","organismName":"Aquibacillus koreensis","typeAssemblyCoverage":99.44},"category":"type","comment":"na","matchStatus":"species_match","submittedAniMatch":{"ani":99.99,"assembly":"GCA_028416535.1","assemblyCoverage":98.99,"category":"type","organismName":"Aquibacillus koreensis","typeAssemblyCoverage":99.44},"submittedOrganism":"Aquibacillus koreensis","submittedSpecies":"Aquibacillus koreensis","taxonomyCheckStatus":"OK"},"checkmInfo":{"checkmMarkerSet":"Bacillaceae","checkmMarkerSetRank":"family","checkmSpeciesTaxId":279446,"checkmVersion":"v1.2.2","completeness":99.35,"completenessPercentile":100.0,"contamination":0.7},"currentAccession":"GCF_025154055.1","organism":{"infraspecificNames":{"strain":"JCM 12387"},"organismName":"Aquibacillus koreensis","taxId":279446},"pairedAccession":"GCA_025154055.1","sourceDatabase":"SOURCE_DATABASE_REFSEQ","typeMaterial":{"typeDisplayText":"assembly from type material","typeLabel":"TYPE_MATERIAL"},"wgsInfo":{"masterWgsUrl":"https://www.ncbi.nlm.nih.gov/nuccore/JAOALK000000000.1","wgsContigsUrl":"https://www.ncbi.nlm.nih.gov/Traces/wgs/JAOALK01","wgsProjectAccession":"JAOALK01"}}
{"accession":"GCF_025244825.1","annotationInfo":{"method":"Best-placed reference protein set; GeneMarkS-2+","name":"NCBI Prokaryotic Genome Annotation Pipeline (PGAP)","pipeline":"NCBI Prokaryotic Genome Annotation Pipeline (PGAP)","provider":"NCBI RefSeq","releaseDate":"2023-12-03","softwareVersion":"6.6","stats":{"geneCounts":{"nonCoding":76,"proteinCoding":3341,"pseudogene":16,"total":3433}}},"assemblyInfo":{"assemblyLevel":"Complete Genome","assemblyMethod":"SMRT v. V6.0.0.47841","assemblyName":"ASM2524482v1","assemblyStatus":"current","assemblyType":"haploid","bioprojectAccession":"PRJNA877409","bioprojectLineage":[{"bioprojects":[{"accession":"PRJNA877409","title":"Arthrobacter jinronghuae strain:zg-Y859 Genome sequencing"}]}],"biosample":{"accession":"SAMN30699205","attributes":[{"name":"strain","value":"zg-Y859"},{"name":"host","value":"Marmot"},{"name":"isolation_source","value":"intestinal contents"},{"name":"collection_date","value":"2018-08"},{"name":"geo_loc_name","value":"China:Qinghai"},{"name":"sample_type","value":"single cell"},{"name":"type-material","value":"type strain of Arthrobacter jinronghuae"}],"bioprojects":[{"accession":"PRJNA877409"}],"description":{"organism":{"organismName":"Arthrobacter jinronghuae","taxId":2964609},"title":"Microbe sample from Arthrobacter jinronghuae"},"lastUpdated":"2023-12-01T21:06:52.569","models":["Microbe, viral or environmental"],"owner":{"contacts":[{}],"name":"Chinese Center For Disease Control And Prevention"},"package":"Microbe.1.0","publicationDate":"2022-09-07T00:00:00.000","sampleIds":[{"label":"Sample name","value":"arthrobacter sp. zg-Y859"}],"status":{"status":"live","when":"2022-09-07T13:37:46.342"},"submissionDate":"2022-09-07T03:47:04.853"},"comments":"The annotation was added by the NCBI Prokaryotic Genome Annotation Pipeline (PGAP). Information about PGAP can be found here: https://www.ncbi.nlm.nih.gov/genome/annotation_prok/","pairedAssembly":{"accession":"GCA_025244825.1","annotationName":"NCBI Prokaryotic Genome Annotation Pipeline (PGAP)","status":"current"},"refseqCategory":"representative genome","releaseDate":"2022-09-18","sequencingTech":"PacBio","submitter":"Chinese Center For Disease Control And Prevention"},"assemblyStats":{"contigL50":1,"contigN50":3640817,"gcCount":"2390181","gcPercent":65.5,"genomeCoverage":"1897.6x","numberOfComponentSequences":1,"numberOfContigs":1,"numberOfScaffolds":1,"scaffoldL50":1,"scaffoldN50":3640817,"totalNumberOfChromosomes":1,"totalSequenceLength":"3640817","totalUngappedLength":"3640817"},"averageNucleotideIdentity":{"bestAniMatch":{"ani":99.99,"assembly":"GCA_024385405.1","assemblyCoverage":99.22,"category":"type","organismName":"Arthrobacter jinronghuae","typeAssemblyCoverage":99.94},"category":"type","comment":"na","matchStatus":"species_match","submittedAniMatch":{"ani":99.99,"assembly":"GCA_024385405.1","assemblyCoverage":99.22,"category":"type","organismName":"Arthrobacter jinronghuae","typeAssemblyCoverage":99.94},"submittedOrganism":"Arthrobacter jinronghuae","submittedSpecies":"Arthrobacter jinronghuae","taxonomyCheckStatus":"OK"},"checkmInfo":{"checkmMarkerSet":"Arthrobacter","checkmMarkerSetRank":"genus","checkmSpeciesTaxId":2964609,"checkmVersion":"v1.2.2","completeness":96.44,"completenessPercentile":66.666664,"contamination":0.53},"currentAccession":"GCF_025244825.1","organism":{"infraspecificNames":{"strain":"zg-Y859"},"organismName":"Arthrobacter jinronghuae","taxId":2964609},"pairedAccession":"GCA_025244825.1","sourceDatabase":"SOURCE_DATABASE_REFSEQ","typeMaterial":{"typeDisplayText":"assembly from type material","typeLabel":"TYPE_MATERIAL"}}
{"accession":"GCF_025244925.1","annotationInfo":{"method":"Best-placed reference protein set; GeneMarkS-2+","name":"NCBI Prokaryotic Genome Annotation Pipeline (PGAP)","pipeline":"NCBI Prokaryotic Genome Annotation Pipeline (PGAP)","provider":"NCBI RefSeq","releaseDate":"2023-12-03","softwareVersion":"6.6","stats":{"geneCounts":{"nonCoding":76,"proteinCoding":3154,"pseudogene":17,"total":3247}}},"assemblyInfo":{"assemblyLevel":"Complete Genome","assemblyMethod":"SMRT v. 2.3.0","assemblyName":"ASM2524492v1","assemblyStatus":"current","assemblyType":"haploid","bioprojectAccession":"PRJNA877406","bioprojectLineage":[{"bioprojects":[{"accession":"PRJNA877406","title":"Arthrobacter zhaoxinii strain:zg-Y815 Genome sequencing"}]}],"biosample":{"accession":"SAMN30698499","attributes":[{"name":"strain","value":"zg-Y815"},{"name":"host","value":"Marmot"},{"name":"isolation_source","value":"intestinal contents"},{"name":"collection_date","value":"2018-08"},{"name":"geo_loc_name","value":"China:Qinghai"},{"name":"sample_type","value":"single cell"},{"name":"type-material","value":"type strain of Arthrobacter zhaoxinii"}],"bioprojects":[{"accession":"PRJNA877406"}],"description":{"organism":{"organismName":"Arthrobacter zhaoxinii","taxId":2964616},"title":"Microbe sample from Arthrobacter zhaoxinii"},"lastUpdated":"2023-12-01T21:06:52.541","models":["Microbe, viral or environmental"],"owner":{"contacts":[{}],"name":"Chinese Center For Disease Control And Prevention"},"package":"Microbe.1.0","publicationDate":"2022-09-07T00:00:00.000","sampleIds":[{"label":"Sample name","value":"arthrobacter sp. zg-Y815"}],"status":{"status":"live","when":"2022-09-07T13:37:46.320"},"submissionDate":"2022-09-07T03:37:04.076"},"comments":"The annotation was added by the NCBI Prokaryotic Genome Annotation Pipeline (PGAP). Information about PGAP can be found here: https://www.ncbi.nlm.nih.gov/genome/annotation_prok/","pairedAssembly":{"accession":"GCA_025244925.1","annotationName":"NCBI Prokaryotic Genome Annotation Pipeline (PGAP)","status":"current"},"refseqCategory":"representative genome","releaseDate":"2022-09-18","sequencingTech":"PacBio","submitter":"Chinese Center For Disease Control And Prevention"},"assemblyStats":{"contigL50":1,"contigN50":3468210,"gcCount":"2291192","gcPercent":66.0,"genomeCoverage":"1897.6x","numberOfComponentSequences":1,"numberOfContigs":1,"numberOfScaffolds":1,"scaffoldL50":1,"scaffoldN50":3468210,"totalNumberOfChromosomes":1,"totalSequenceLength":"3468210","totalUngappedLength":"3468210"},"averageNucleotideIdentity":{"bestAniMatch":{"ani":88.62,"assembly":"GCA_025244825.1","assemblyCoverage":78.48,"category":"type","organismName":"Arthrobacter jinronghuae","typeAssemblyCoverage":74.76},"category":"type","comment":"Assembly is the type_strain, mismatch is within genus and expected","matchStatus":"below_threshold_mismatch","submittedOrganism":"Arthrobacter zhaoxinii","submittedSpecies":"Arthrobacter zhaoxinii","taxonomyCheckStatus":"OK"},"checkmInfo":{"checkmMarkerSet":"Arthrobacter","checkmMarkerSetRank":"genus","checkmSpeciesTaxId":2964616,"checkmVersion":"v1.2.2","completeness":96.7,"completenessPercentile":50.0,"contamination":0.26},"currentAccession":"GCF_025244925.1","organism":{"infraspecificNames":{"strain":"zg-Y815"},"organismName":"Arthrobacter zhaoxinii","taxId":2964616},"pairedAccession":"GCA_025244925.1","sourceDatabase":"SOURCE_DATABASE_REFSEQ","typeMaterial":{"typeDisplayText":"assembly from type material","typeLabel":"TYPE_MATERIAL"}}
{"accession":"GCF_025532145.1","annotationInfo":{"method":"Best-placed reference protein set; GeneMarkS-2+","name":"NCBI Prokaryotic Genome Annotation Pipeline (PGAP)","pipeline":"NCBI Prokaryotic Genome Annotation Pipeline (PGAP)","provider":"NCBI RefSeq","releaseDate":"2023-10-18","softwareVersion":"6.6","stats":{"geneCounts":{"nonCoding":45,"proteinCoding":4281,"pseudogene":23,"total":4349}}},"assemblyInfo":{"assemblyLevel":"Contig","assemblyMethod":"SOAPdenovo v. 1.05","assemblyName":"ASM2553214v1","assemblyStatus":"current","assemblyType":"haploid","bioprojectAccession":"PRJNA161119","bioprojectLineage":[{"bioprojects":[{"accession":"PRJNA161119","title":"Alloalcanivorax balearicus MACL04 Genome sequencing and assembly"}]}],"biosample":{"accession":"SAMN31034540","attributes":[{"name":"geo_loc_name","value":"Spain: Mallorca"},{"name":"isolation_source","value":"saline lake water"},{"name":"collection_date","value":"2007-01"},{"name":"strain","value":"MACL04"},{"name":"Assembly Method","value":"SOAPdenovo v. 1.05"},{"name":"Genome Coverage","value":"133.0x"},{"name":"Sequencing Technology","value":"Illumina GAIIx"},{"name":"type-material","value":"type strain of Alcanivorax balearicus"}],"bioprojects":[{"accession":"PRJNA161119"}],"description":{"organism":{"organismName":"Alloalcanivorax balearicus MACL04","taxId":1177182},"title":"Sample from Alloalcanivorax balearicus MACL04"},"lastUpdated":"2023-01-15T21:05:58.140","models":["Generic"],"owner":{"name":"Third Institute of Oceanography, State Oceanic Administration, Key Laboratory of Marine Biogenetic Resources"},"package":"Generic.1.0","publicationDate":"2022-09-27T00:00:00.000","sampleIds":[{"db":"GenBank","value":"ARXS"}],"status":{"status":"live","when":"2022-09-27T08:55:06.762"},"submissionDate":"2022-09-27T08:55:06.760"},"comments":"Genome was manually curated based on annotation generated by the NCBI Prokaryotic Genomes Automatic Annotation Pipeline Group. Information about the Pipeline can be found here: http://www.ncbi.nlm.nih.gov/genomes/static/Pipeline.html.\nBacteria available from Dr. Zongze Shao, The Third Institute of State Oceanic Administration (SOA), Daxue Road 184#, Xiamen, Fujian, 361005, China","pairedAssembly":{"accession":"GCA_025532145.1","annotationName":"Annotation submitted by The Third Institute of State Oceanic Administration (SOA)","status":"current"},"refseqCategory":"representative genome","releaseDate":"2022-10-03","sequencingTech":"Illumina GAIIx","submitter":"The Third Institute of State Oceanic Administration (SOA)"},"assemblyStats":{"contigL50":10,"contigN50":152895,"gcCount":"2889519","gcPercent":61.5,"genomeCoverage":"133.0x","numberOfComponentSequences":77,"numberOfContigs":77,"totalSequenceLength":"4710522","totalUngappedLength":"4710522"},"averageNucleotideIdentity":{"bestAniMatch":{"ani":95.14,"assembly":"GCA_000300005.1","assemblyCoverage":85.87,"category":"type","organismName":"Alloalcanivorax dieselolei","typeAssemblyCoverage":82.08},"category":"type","comment":"Assembly is the type_strain, mismatch is within genus and expected","matchStatus":"below_threshold_mismatch","submittedOrganism":"Alloalcanivorax balearicus MACL04","submittedSpecies":"Alloalcanivorax balearicus","taxonomyCheckStatus":"OK"},"checkmInfo":{"checkmMarkerSet":"Alcanivoracaceae","checkmMarkerSetRank":"family","checkmSpeciesTaxId":413232,"checkmVersion":"v1.2.2","completeness":99.24,"completenessPercentile":100.0,"contamination":1.71},"currentAccession":"GCF_025532145.1","organism":{"infraspecificNames":{"strain":"MACL04"},"organismName":"Alloalcanivorax balearicus MACL04","taxId":1177182},"pairedAccession":"GCA_025532145.1","sourceDatabase":"SOURCE_DATABASE_REFSEQ","typeMaterial":{"typeDisplayText":"assembly from type material","typeLabel":"TYPE_MATERIAL"},"wgsInfo":{"masterWgsUrl":"https://www.ncbi.nlm.nih.gov/nuccore/ARXS00000000.1","wgsContigsUrl":"https://www.ncbi.nlm.nih.gov/Traces/wgs/ARXS01","wgsProjectAccession":"ARXS01"}}
{"accession":"GCF_025567195.1","annotationInfo":{"method":"Best-placed reference protein set; GeneMarkS-2+","name":"NCBI Prokaryotic Genome Annotation Pipeline (PGAP)","pipeline":"NCBI Prokaryotic Genome Annotation Pipeline (PGAP)","provider":"NCBI RefSeq","releaseDate":"2024-02-29","softwareVersion":"6.6","stats":{"geneCounts":{"nonCoding":77,"proteinCoding":3152,"pseudogene":102,"total":3331}}},"assemblyInfo":{"assemblyLevel":"Scaffold","assemblyMethod":"Velvet v. v1.2","assemblyName":"ASM2556719v1","assemblyStatus":"current","assemblyType":"haploid","bioprojectAccession":"PRJNA883234","bioprojectLineage":[{"bioprojects":[{"accession":"PRJNA883234","title":"Description of novel bacteria via Protologger"}]}],"biosample":{"accession":"SAMN30962671","attributes":[{"name":"strain","value":"f_CCE"},{"name":"host","value":"Homo sapiens"},{"name":"isolation_source","value":"feces"},{"name":"collection_date","value":"2019-01-01"},{"name":"geo_loc_name","value":"United Kingdom"},{"name":"sample_type","value":"Isolated bacteria"},{"name":"type-material","value":"type strain of Alitiscatomonas aceti"}],"bioprojects":[{"accession":"PRJNA883234"}],"description":{"organism":{"organismName":"Alitiscatomonas aceti","taxId":2981724},"title":"Microbe sample from Alitiscatomonas aceti"},"lastUpdated":"2022-09-29T09:38:36.975","models":["Microbe, viral or environmental"],"owner":{"contacts":[{}],"name":"UniKlinik RWTH Aachen"},"package":"Microbe.1.0","publicationDate":"2022-09-22T00:00:00.000","sampleIds":[{"label":"Sample name","value":"Alitiscatomonas aceti"}],"status":{"status":"live","when":"2022-09-26T17:15:04.195"},"submissionDate":"2022-09-22T11:14:06.173"},"comments":"The annotation was added by the NCBI Prokaryotic Genome Annotation Pipeline (PGAP). Information about PGAP can be found here: https://www.ncbi.nlm.nih.gov/genome/annotation_prok/","pairedAssembly":{"accession":"GCA_025567195.1","annotationName":"NCBI Prokaryotic Genome Annotation Pipeline (PGAP)","status":"current"},"refseqCategory":"representative genome","releaseDate":"2022-10-04","sequencingTech":"Illumina HiSeq","submitter":"UniKlinik RWTH Aachen"},"assemblyStats":{"contigL50":14,"contigN50":70690,"gcCount":"1760776","gcPercent":52.0,"genomeCoverage":"50.0x","numberOfComponentSequences":101,"numberOfContigs":121,"numberOfScaffolds":101,"scaffoldL50":13,"scaffoldN50":92186,"totalSequenceLength":"3399574","totalUngappedLength":"3393603"},"averageNucleotideIdentity":{"bestAniMatch":{"ani":98.32,"assembly":"GCA_014385265.1","assemblyCoverage":72.89,"category":"type","organismName":"Enterocloster hominis","typeAssemblyCoverage":89.12},"category":"type","comment":"assembly is type_material","matchStatus":"mismatch","submittedOrganism":"Alitiscatomonas aceti","submittedSpecies":"Alitiscatomonas aceti","taxonomyCheckStatus":"Inconclusive"},"checkmInfo":{"checkmMarkerSet":"Lachnospiraceae","checkmMarkerSetRank":"family","checkmSpeciesTaxId":2981724,"checkmVersion":"v1.2.2","completeness":98.12,"completenessPercentile":100.0,"contamination":0.1},"currentAccession":"GCF_025567195.1","organism":{"infraspecificNames":{"strain":"f_CCE"},"organismName":"Alitiscatomonas aceti","taxId":2981724},"pairedAccession":"GCA_025567195.1","sourceDatabase":"SOURCE_DATABASE_REFSEQ","typeMaterial":{"typeDisplayText":"assembly from type material","typeLabel":"TYPE_MATERIAL"},"wgsInfo":{"masterWgsUrl":"https://www.ncbi.nlm.nih.gov/nuccore/JAOQJF000000000.1","wgsContigsUrl":"https://www.ncbi.nlm.nih.gov/Traces/wgs/JAOQJF01","wgsProjectAccession":"JAOQJF01"}}
{"accession":"GCF_025567365.1","annotationInfo":{"method":"Best-placed reference protein set; GeneMarkS-2+","name":"NCBI Prokaryotic Genome Annotation Pipeline (PGAP)","pipeline":"NCBI Prokaryotic Genome Annotation Pipeline (PGAP)","provider":"NCBI RefSeq","releaseDate":"2024-02-29","softwareVersion":"6.6","stats":{"geneCounts":{"nonCoding":75,"proteinCoding":2314,"pseudogene":51,"total":2440}}},"assemblyInfo":{"assemblyLevel":"Scaffold","assemblyMethod":"Velvet v. v1.2","assemblyName":"ASM2556736v1","assemblyStatus":"current","assemblyType":"haploid","bioprojectAccession":"PRJNA883234","bioprojectLineage":[{"bioprojects":[{"accession":"PRJNA883234","title":"Description of novel bacteria via Protologger"}]}],"biosample":{"accession":"SAMN30962672","attributes":[{"name":"strain","value":"H1_26"},{"name":"host","value":"Homo sapiens"},{"name":"isolation_source","value":"feces"},{"name":"collection_date","value":"2019-01-01"},{"name":"geo_loc_name","value":"United Kingdom"},{"name":"sample_type","value":"Isolated bacteria"},{"name":"type-material","value":"type strain of Anaerostipes amylophilus"}],"bioprojects":[{"accession":"PRJNA883234"}],"description":{"organism":{"organismName":"Anaerostipes amylophilus","taxId":2981779},"title":"Microbe sample from Anaerostipes amylophilus"},"lastUpdated":"2022-09-29T09:38:36.990","models":["Microbe, viral or environmental"],"owner":{"contacts":[{}],"name":"UniKlinik RWTH Aachen"},"package":"Microbe.1.0","publicationDate":"2022-09-22T00:00:00.000","sampleIds":[{"label":"Sample name","value":"Anaerostipes amylophilus"}],"status":{"status":"live","when":"2022-09-26T19:20:04.744"},"submissionDate":"2022-09-22T11:14:06.186"},"comments":"The annotation was added by the NCBI Prokaryotic Genome Annotation Pipeline (PGAP). Information about PGAP can be found here: https://www.ncbi.nlm.nih.gov/genome/annotation_prok/","pairedAssembly":{"accession":"GCA_025567365.1","annotationName":"NCBI Prokaryotic Genome Annotation Pipeline (PGAP)","status":"current"},"refseqCategory":"representative genome","releaseDate":"2022-10-04","sequencingTech":"Illumina HiSeq","submitter":"UniKlinik RWTH Aachen"},"assemblyStats":{"contigL50":4,"contigN50":229862,"gcCount":"901311","gcPercent":36.5,"genomeCoverage":"50.0x","numberOfComponentSequences":20,"numberOfContigs":26,"numberOfScaffolds":20,"scaffoldL50":3,"scaffoldN50":391873,"totalSequenceLength":"2459729","totalUngappedLength":"2458428"},"averageNucleotideIdentity":{"bestAniMatch":{"ani":89.42,"assembly":"GCA_000332875.2","assemblyCoverage":69.79,"category":"suspected_type","organismName":"Anaerostipes hadrus","typeAssemblyCoverage":61.89},"category":"type","comment":"Assembly is the type_strain, mismatch is within genus and expected","matchStatus":"below_threshold_mismatch","submittedOrganism":"Anaerostipes amylophilus","submittedSpecies":"Anaerostipes amylophilus","taxonomyCheckStatus":"OK"},"checkmInfo":{"checkmMarkerSet":"Lachnospiraceae","checkmMarkerSetRank":"family","checkmSpeciesTaxId":2981779,"checkmVersion":"v1.2.2","completeness":98.12,"completenessPercentile":100.0,"contamination":1.98},"currentAccession":"GCF_025567365.1","organism":{"infraspecificNames":{"strain":"H1_26"},"organismName":"Anaerostipes amylophilus","taxId":2981779},"pairedAccession":"GCA_025567365.1","sourceDatabase":"SOURCE_DATABASE_REFSEQ","typeMaterial":{"typeDisplayText":"assembly from type material","typeLabel":"TYPE_MATERIAL"},"wgsInfo":{"masterWgsUrl":"https://www.ncbi.nlm.nih.gov/nuccore/JAOQJG000000000.1","wgsContigsUrl":"https://www.ncbi.nlm.nih.gov/Traces/wgs/JAOQJG01","wgsProjectAccession":"JAOQJG01"}}
{"accession":"GCF_025628805.1","annotationInfo":{"method":"Best-placed reference protein set; GeneMarkS-2+","name":"NCBI Prokaryotic Genome Annotation Pipeline (PGAP)","pipeline":"NCBI Prokaryotic Genome Annotation Pipeline (PGAP)","provider":"NCBI RefSeq","releaseDate":"2023-10-29","softwareVersion":"6.6","stats":{"geneCounts":{"nonCoding":44,"proteinCoding":853,"pseudogene":7,"total":904}}},"assemblyInfo":{"assemblyLevel":"Scaffold","assemblyMethod":"SPAdes v. 3.15.2","assemblyName":"ASM2562880v1","assemblyStatus":"current","assemblyType":"haploid","bioprojectAccession":"PRJNA885575","bioprojectLineage":[{"bioprojects":[{"accession":"PRJNA885575","title":"Anaplasma capra strain:BIME2 Genome sequencing and assembly"}]}],"biosample":{"accession":"SAMN31098985","attributes":[{"name":"strain","value":"BIME2"},{"name":"host","value":"Capra hircus"},{"name":"collection_date","value":"2021-09-01"},{"name":"geo_loc_name","value":"China"},{"name":"sample_type","value":"metagenomic assembly"}],"bioprojects":[{"accession":"PRJNA885575"}],"description":{"organism":{"organismName":"Anaplasma capra","taxId":1562740},"title":"Microbe sample from Anaplasma capra"},"lastUpdated":"2022-09-30T00:01:08.700","models":["Microbe, viral or environmental"],"owner":{"contacts":[{}],"name":"Beijing Institute of Microbiology and Epidemiology"},"package":"Microbe.1.0","publicationDate":"2022-09-29T00:00:00.000","sampleIds":[{"label":"Sample name","value":"Anaplasma capra strain=BIME2"}],"status":{"status":"live","when":"2022-09-29T23:46:04.478"},"submissionDate":"2022-09-29T23:46:04.477"},"comments":"The annotation was added by the NCBI Prokaryotic Genome Annotation Pipeline (PGAP). Information about PGAP can be found here: https://www.ncbi.nlm.nih.gov/genome/annotation_prok/\nBacteria and source DNA available from Beijing Institute of Microbiology and Epidemiology","pairedAssembly":{"accession":"GCA_025628805.1","annotationName":"NCBI Prokaryotic Genome Annotation Pipeline (PGAP)","status":"current"},"refseqCategory":"representative genome","releaseDate":"2022-10-08","sequencingTech":"DNBseq-T7","submitter":"Beijing Institute of Microbiology and Epidemiology"},"assemblyStats":{"contigL50":5,"contigN50":97113,"gcCount":"511782","gcPercent":48.5,"genomeCoverage":"35.0x","numberOfComponentSequences":19,"numberOfContigs":25,"numberOfScaffolds":19,"scaffoldL50":5,"scaffoldN50":100463,"totalSequenceLength":"1059758","totalUngappedLength":"1059158"},"averageNucleotideIdentity":{"bestAniMatch":{"ani":79.22,"assembly":"GCA_000024505.1","assemblyCoverage":11.57,"category":"reftype","organismName":"Anaplasma centrale","typeAssemblyCoverage":10.15},"category":"category_na","comment":"na","matchStatus":"below_threshold_mismatch","submittedOrganism":"Anaplasma capra","submittedSpecies":"Anaplasma capra","taxonomyCheckStatus":"Inconclusive"},"checkmInfo":{"checkmMarkerSet":"Anaplasma","checkmMarkerSetRank":"genus","checkmSpeciesTaxId":1562740,"checkmVersion":"v1.2.2","completeness":98.09,"completenessPercentile":50.0,"contamination":0.11},"currentAccession":"GCF_025628805.1","organism":{"infraspecificNames":{"strain":"BIME2"},"organismName":"Anaplasma capra","taxId":1562740},"pairedAccession":"GCA_025628805.1","sourceDatabase":"SOURCE_DATABASE_REFSEQ","wgsInfo":{"masterWgsUrl":"https://www.ncbi.nlm.nih.gov/nuccore/JAOTBG000000000.1","wgsContigsUrl":"https://www.ncbi.nlm.nih.gov/Traces/wgs/JAOTBG01","wgsProjectAccession":"JAOTBG01"}}
{"accession":"GCF_025628895.1","annotationInfo":{"method":"Best-placed reference protein set; GeneMarkS-2+","name":"NCBI Prokaryotic Genome Annotation Pipeline (PGAP)","pipeline":"NCBI Prokaryotic Genome Annotation Pipeline (PGAP)","provider":"NCBI RefSeq","releaseDate":"2023-09-04","softwareVersion":"6.6","stats":{"geneCounts":{"nonCoding":62,"proteinCoding":3156,"pseudogene":7,"total":3225}}},"assemblyInfo":{"assemblyLevel":"Scaffold","assemblyMethod":"ABySS v. v2.0","assemblyName":"ASM2562889v1","assemblyStatus":"current","assemblyType":"haploid","bioprojectAccession":"PRJNA884893","bioprojectLineage":[{"bioprojects":[{"accession":"PRJNA884893","title":"Alteromonas salexigens strain:ASW11-19 Genome sequencing and assembly"}]}],"biosample":{"accession":"SAMN31059940","attributes":[{"name":"strain","value":"ASW11-19"},{"name":"collection_date","value":"2019-11"},{"name":"depth","value":"10cm"},{"name":"env_broad_scale","value":"Ocean"},{"name":"env_local_scale","value":"Offshore"},{"name":"env_medium","value":"seawater"},{"name":"geo_loc_name","value":"China: Aoshan bay"},{"name":"isol_growth_condt","value":"seawater 37"},{"name":"lat_lon","value":"36.36 N 120.7 E"},{"name":"num_replicons","value":"1"},{"name":"ref_biomaterial","value":"OE Biotech Co., Ltd., China"},{"name":"isolation_source","value":"seawater"},{"name":"type-material","value":"type strain of Alteromonas salexigens"}],"bioprojects":[{"accession":"PRJNA884893"}],"description":{"comment":"Keywords: GSC:MIxS;MIGS:6.0","organism":{"organismName":"Alteromonas salexigens","taxId":2982530},"title":"MIGS Cultured Bacterial/Archaeal sample from Alteromonas salexigens"},"lastUpdated":"2023-08-27T21:06:01.682","models":["MIGS.ba","MIGS/MIMS/MIMARKS.water"],"owner":{"contacts":[{}],"name":"Shanxi Agricultural University"},"package":"MIGS.ba.water.6.0","publicationDate":"2022-09-30T00:00:00.000","sampleIds":[{"label":"Sample name","value":"seawater"}],"status":{"status":"live","when":"2022-09-30T16:26:45.891"},"submissionDate":"2022-09-28T05:55:06.016"},"comments":"The annotation was added by the NCBI Prokaryotic Genome Annotation Pipeline (PGAP). Information about PGAP can be found here: https://www.ncbi.nlm.nih.gov/genome/annotation_prok/","pairedAssembly":{"accession":"GCA_025628895.1","annotationName":"NCBI Prokaryotic Genome Annotation Pipeline (PGAP)","status":"current"},"refseqCategory":"representative genome","releaseDate":"2022-10-08","sequencingTech":"Illumina HiSeq","submitter":"Shanxi Agricultural University"},"assemblyStats":{"contigL50":3,"contigN50":503268,"gcCount":"1832719","gcPercent":51.5,"genomeCoverage":"263.0x","numberOfComponentSequences":17,"numberOfContigs":18,"numberOfScaffolds":17,"scaffoldL50":3,"scaffoldN50":503268,"totalSequenceLength":"3547440","totalUngappedLength":"3547343"},"averageNucleotideIdentity":{"bestAniMatch":{"ani":80.62,"assembly":"GCA_019249295.1","assemblyCoverage":14.93,"category":"type","organismName":"Alteromonas antoniana","typeAssemblyCoverage":10.7},"category":"type","comment":"Assembly is the type_strain, mismatch is within genus and expected","matchStatus":"below_threshold_mismatch","submittedOrganism":"Alteromonas salexigens","submittedSpecies":"Alteromonas salexigens","taxonomyCheckStatus":"OK"},"checkmInfo":{"checkmMarkerSet":"Alteromonas","checkmMarkerSetRank":"genus","checkmSpeciesTaxId":2982530,"checkmVersion":"v1.2.2","completeness":85.45,"completenessPercentile":100.0,"contamination":1.68},"currentAccession":"GCF_025628895.1","organism":{"infraspecificNames":{"strain":"ASW11-19"},"organismName":"Alteromonas salexigens","taxId":2982530},"pairedAccession":"GCA_025628895.1","sourceDatabase":"SOURCE_DATABASE_REFSEQ","typeMaterial":{"typeDisplayText":"assembly from type material","typeLabel":"TYPE_MATERIAL"},"wgsInfo":{"masterWgsUrl":"https://www.ncbi.nlm.nih.gov/nuccore/JAOTJC000000000.1","wgsContigsUrl":"https://www.ncbi.nlm.nih.gov/Traces/wgs/JAOTJC01","wgsProjectAccession":"JAOTJC01"}}
{"accession":"GCF_025961205.1","annotationInfo":{"method":"Best-placed reference protein set; GeneMarkS-2+","name":"NCBI Prokaryotic Genome Annotation Pipeline (PGAP)","pipeline":"NCBI Prokaryotic Genome Annotation Pipeline (PGAP)","provider":"NCBI RefSeq","releaseDate":"2023-11-23","softwareVersion":"6.6","stats":{"geneCounts":{"nonCoding":100,"proteinCoding":5153,"pseudogene":30,"total":5283}}},"assemblyInfo":{"assemblyLevel":"Contig","assemblyMethod":"HGAP v. smrtlink/8.0.0.80529, HGAP 4 (1.0)","assemblyName":"ASM2596120v1","assemblyStatus":"current","assemblyType":"haploid","bioprojectAccession":"PRJNA834365","bioprojectLineage":[{"bioprojects":[{"accession":"PRJNA834365","title":"Azospirillum fermentarium CC-LY743 genome sequencing"}]}],"biosample":{"accession":"SAMN28058287","attributes":[{"name":"strain","value":"CC-LY743"},{"name":"collection_date","value":"missing"},{"name":"isol_growth_condt","value":"missing"},{"name":"ref_biomaterial","value":"missing"},{"name":"env_local_scale","value":"missing"},{"name":"env_medium","value":"missing"},{"name":"env_broad_scale","value":"missing"},{"name":"num_replicons","value":"missing"},{"name":"host","value":"not applicable"},{"name":"geo_loc_name","value":"missing"},{"name":"lat_lon","value":"missing"},{"name":"isolation_source","value":"missing"},{"name":"type-material","value":"type strain of Azospirillum fermentarium"}],"bioprojects":[{"accession":"PRJNA834365"}],"description":{"comment":"Keywords: GSC:MIxS;MIGS:6.0","organism":{"organismName":"Azospirillum fermentarium","taxId":1233114},"title":"Azospirillum fermentarium CC-LY743"},"lastUpdated":"2022-05-03T13:04:35.141","models":["MIGS.ba"],"owner":{"name":"DOE Joint Genome Institute"},"package":"MIGS.ba.6.0","publicationDate":"2022-05-03T00:00:00.000","sampleIds":[{"db":"DOE Joint Genome Institute","value":"Gp0502505"}],"status":{"status":"live","when":"2022-05-03T13:04:35.141"},"submissionDate":"2022-05-03T13:04:35.141"},"pairedAssembly":{"accession":"GCA_025961205.1","annotationName":"Annotation submitted by DOE Joint Genome Institute","status":"current"},"refseqCategory":"representative genome","releaseDate":"2022-11-02","sequencingTech":"PacBio","submitter":"DOE Joint Genome Institute"},"assemblyStats":{"contigL50":1,"contigN50":3200389,"gcCount":"4003309","gcPercent":68.0,"genomeCoverage":"241.0x","numberOfComponentSequences":4,"numberOfContigs":4,"totalSequenceLength":"5889749","totalUngappedLength":"5889749"},"averageNucleotideIdentity":{"bestAniMatch":{"ani":82.96,"assembly":"GCA_030849505.1","assemblyCoverage":20.63,"category":"type","organismName":"Azospirillum isscasi","typeAssemblyCoverage":19.66},"category":"type","comment":"Assembly is the type_strain, mismatch is within genus and expected","matchStatus":"below_threshold_mismatch","submittedOrganism":"Azospirillum fermentarium","submittedSpecies":"Azospirillum fermentarium","taxonomyCheckStatus":"OK"},"checkmInfo":{"checkmMarkerSet":"Azospirillum","checkmMarkerSetRank":"genus","checkmSpeciesTaxId":1233114,"checkmVersion":"v1.2.2","completeness":92.25,"completenessPercentile":100.0,"contamination":6.33},"currentAccession":"GCF_025961205.1","organism":{"infraspecificNames":{"strain":"CC-LY743"},"organismName":"Azospirillum fermentarium","taxId":1233114},"pairedAccession":"GCA_025961205.1","sourceDatabase":"SOURCE_DATABASE_REFSEQ","typeMaterial":{"typeDisplayText":"assembly from type material","typeLabel":"TYPE_MATERIAL"},"wgsInfo":{"masterWgsUrl":"https://www.ncbi.nlm.nih.gov/nuccore/JAOQNH000000000.1","wgsContigsUrl":"https://www.ncbi.nlm.nih.gov/Traces/wgs/JAOQNH01","wgsProjectAccession":"JAOQNH01"}}
{"accession":"GCF_025961225.1","annotationInfo":{"method":"Best-placed reference protein set; GeneMarkS-2+","name":"NCBI Prokaryotic Genome Annotation Pipeline (PGAP)","pipeline":"NCBI Prokaryotic Genome Annotation Pipeline (PGAP)","provider":"NCBI RefSeq","releaseDate":"2023-11-23","softwareVersion":"6.6","stats":{"geneCounts":{"nonCoding":139,"proteinCoding":8636,"pseudogene":193,"total":8968}}},"assemblyInfo":{"assemblyLevel":"Contig","assemblyMethod":"HGAP v. smrtlink/8.0.0.80529, HGAP 4 (1.0)","assemblyName":"ASM2596122v1","assemblyStatus":"current","assemblyType":"haploid","bioprojectAccession":"PRJNA834364","bioprojectLineage":[{"bioprojects":[{"accession":"PRJNA834364","title":"Azospirillum canadense DS2 genome sequencing"}]}],"biosample":{"accession":"SAMN28058304","attributes":[{"name":"strain","value":"DS2"},{"name":"collection_date","value":"missing"},{"name":"isol_growth_condt","value":"missing"},{"name":"ref_biomaterial","value":"missing"},{"name":"env_local_scale","value":"missing"},{"name":"env_medium","value":"missing"},{"name":"env_broad_scale","value":"missing"},{"name":"num_replicons","value":"missing"},{"name":"host","value":"not applicable"},{"name":"geo_loc_name","value":"missing"},{"name":"lat_lon","value":"missing"},{"name":"isolation_source","value":"missing"},{"name":"type-material","value":"type strain of Azospirillum canadense"}],"bioprojects":[{"accession":"PRJNA834364"}],"description":{"comment":"Keywords: GSC:MIxS;MIGS:6.0","organism":{"organismName":"Azospirillum canadense","taxId":403962},"title":"Azospirillum canadense DS2"},"lastUpdated":"2022-05-03T13:04:53.810","models":["MIGS.ba"],"owner":{"name":"DOE Joint Genome Institute"},"package":"MIGS.ba.6.0","publicationDate":"2022-05-03T00:00:00.000","sampleIds":[{"db":"DOE Joint Genome Institute","value":"Gp0502504"}],"status":{"status":"live","when":"2022-05-03T13:04:53.810"},"submissionDate":"2022-05-03T13:04:53.810"},"pairedAssembly":{"accession":"GCA_025961225.1","annotationName":"Annotation submitted by DOE Joint Genome Institute","status":"current"},"refseqCategory":"representative genome","releaseDate":"2022-11-02","sequencingTech":"PacBio","submitter":"DOE Joint Genome Institute"},"assemblyStats":{"contigL50":2,"contigN50":2001926,"gcCount":"6620394","gcPercent":68.0,"genomeCoverage":"146.0x","numberOfComponentSequences":10,"numberOfContigs":10,"totalSequenceLength":"9732847","totalUngappedLength":"9732847"},"averageNucleotideIdentity":{"bestAniMatch":{"ani":92.86,"assembly":"GCA_017876155.1","assemblyCoverage":63.51,"category":"type","organismName":"Azospirillum rugosum","typeAssemblyCoverage":79.26},"category":"type","comment":"Assembly is the type_strain, mismatch is within genus and expected","matchStatus":"below_threshold_mismatch","submittedOrganism":"Azospirillum canadense","submittedSpecies":"Azospirillum canadense","taxonomyCheckStatus":"OK"},"checkmInfo":{"checkmMarkerSet":"Azospirillum","checkmMarkerSetRank":"genus","checkmSpeciesTaxId":403962,"checkmVersion":"v1.2.2","completeness":95.76,"completenessPercentile":100.0,"contamination":17.45},"currentAccession":"GCF_025961225.1","organism":{"infraspecificNames":{"strain":"DS2"},"organismName":"Azospirillum canadense","taxId":403962},"pairedAccession":"GCA_025961225.1","sourceDatabase":"SOURCE_DATABASE_REFSEQ","typeMaterial":{"typeDisplayText":"assembly from type material","typeLabel":"TYPE_MATERIAL"},"wgsInfo":{"masterWgsUrl":"https://www.ncbi.nlm.nih.gov/nuccore/JAOQNG000000000.1","wgsContigsUrl":"https://www.ncbi.nlm.nih.gov/Traces/wgs/JAOQNG01","wgsProjectAccession":"JAOQNG01"}}
{"accession":"GCF_025994195.1","annotationInfo":{"method":"Best-placed reference protein set; GeneMarkS-2+","name":"NCBI Prokaryotic Genome Annotation Pipeline (PGAP)","pipeline":"NCBI Prokaryotic Genome Annotation Pipeline (PGAP)","provider":"NCBI RefSeq","releaseDate":"2023-09-04","softwareVersion":"6.6","stats":{"geneCounts":{"nonCoding":53,"proteinCoding":3099,"pseudogene":28,"total":3180}}},"assemblyInfo":{"assemblyLevel":"Contig","assemblyMethod":"Velvet v. 1.1.02","assemblyName":"ASM2599419v1","assemblyStatus":"current","assemblyType":"haploid","bioprojectAccession":"PRJDB1036","bioprojectLineage":[{"bioprojects":[{"accession":"PRJDB1036","title":"Asaia spathodeae NBRC 105894 genome sequencing project"}]}],"biosample":{"accession":"SAMD00036699","attributes":[{"name":"sample_name","value":"BAPY"},{"name":"strain","value":"NBRC 105894"},{"name":"type-material","value":"type strain of Asaia spathodeae"}],"bioprojects":[{"accession":"PRJDB1036"}],"description":{"organism":{"organismName":"Asaia spathodeae NBRC 105894","taxId":1307928},"title":"Generic sample from Asaia spathodeae NBRC 105894"},"lastUpdated":"2022-08-03T01:02:18.000","models":["Generic"],"owner":{"name":"DDBJ"},"package":"Generic.1.0","publicationDate":"2022-08-03T00:00:00.000","status":{"status":"live","when":"2022-08-04T01:00:55.794"},"submissionDate":"2022-08-04T01:00:55.793"},"pairedAssembly":{"accession":"GCA_025994195.1","annotationName":"Annotation submitted by Tokyo University of Agriculture","status":"current"},"refseqCategory":"representative genome","releaseDate":"2022-08-03","sequencingTech":"llumina Solexa","submitter":"Tokyo University of Agriculture"},"assemblyStats":{"contigL50":6,"contigN50":183148,"gcCount":"2084006","gcPercent":59.0,"genomeCoverage":"158.0x","numberOfComponentSequences":93,"numberOfContigs":93,"totalSequenceLength":"3519070","totalUngappedLength":"3519070"},"averageNucleotideIdentity":{"bestAniMatch":{"ani":96.24,"assembly":"GCA_014635085.1","assemblyCoverage":85.88,"category":"type","organismName":"Asaia siamensis","typeAssemblyCoverage":91.16},"category":"type","comment":"Assembly is the type_strain, mismatch is within genus and expected","matchStatus":"mismatch","submittedOrganism":"Asaia spathodeae NBRC 105894","submittedSpecies":"Asaia spathodeae","taxonomyCheckStatus":"OK"},"checkmInfo":{"checkmMarkerSet":"Acetobacteraceae","checkmMarkerSetRank":"family","checkmSpeciesTaxId":657016,"checkmVersion":"v1.2.2","completeness":100.0,"completenessPercentile":100.0,"contamination":1.17},"currentAccession":"GCF_025994195.1","organism":{"infraspecificNames":{"strain":"NBRC 105894"},"organismName":"Asaia spathodeae NBRC 105894","taxId":1307928},"pairedAccession":"GCA_025994195.1","sourceDatabase":"SOURCE_DATABASE_REFSEQ","typeMaterial":{"typeDisplayText":"assembly from type material","typeLabel":"TYPE_MATERIAL"},"wgsInfo":{"masterWgsUrl":"https://www.ncbi.nlm.nih.gov/nuccore/BAPY00000000.1","wgsContigsUrl":"https://www.ncbi.nlm.nih.gov/Traces/wgs/BAPY01","wgsProjectAccession":"BAPY01"}}
{"accession":"GCF_025995175.1","annotationInfo":{"method":"Best-placed reference protein set; GeneMarkS-2+","name":"NCBI Prokaryotic Genome Annotation Pipeline (PGAP)","pipeline":"NCBI Prokaryotic Genome Annotation Pipeline (PGAP)","provider":"NCBI RefSeq","releaseDate":"2023-09-04","softwareVersion":"6.6","stats":{"geneCounts":{"nonCoding":52,"proteinCoding":3046,"pseudogene":41,"total":3139}}},"assemblyInfo":{"assemblyLevel":"Contig","assemblyMethod":"Velvet v. 1.1.02","assemblyName":"ASM2599517v1","assemblyStatus":"current","assemblyType":"haploid","bioprojectAccession":"PRJDB1033","bioprojectLineage":[{"bioprojects":[{"accession":"PRJDB1033","title":"Asaia krungthepensis NRIC 0535 genome sequencing project"}]}],"biosample":{"accession":"SAMD00036696","attributes":[{"name":"sample_name","value":"BAPV"},{"name":"strain","value":"NRIC 0535"},{"name":"type-material","value":"type strain of Asaia krungthepensis"}],"bioprojects":[{"accession":"PRJDB1033"}],"description":{"organism":{"organismName":"Asaia krungthepensis NRIC 0535","taxId":1307925},"title":"Generic sample from Asaia krungthepensis NRIC 0535"},"lastUpdated":"2022-08-03T01:02:18.000","models":["Generic"],"owner":{"name":"DDBJ"},"package":"Generic.1.0","publicationDate":"2022-08-03T00:00:00.000","status":{"status":"live","when":"2022-08-04T01:00:53.234"},"submissionDate":"2022-08-04T01:00:53.233"},"pairedAssembly":{"accession":"GCA_025995175.1","annotationName":"Annotation submitted by Tokyo University of Agriculture","status":"current"},"refseqCategory":"representative genome","releaseDate":"2022-08-03","sequencingTech":"llumina Solexa","submitter":"Tokyo University of Agriculture"},"assemblyStats":{"contigL50":7,"contigN50":184734,"gcCount":"2120730","gcPercent":60.5,"genomeCoverage":"134.0x","numberOfComponentSequences":64,"numberOfContigs":64,"totalSequenceLength":"3507892","totalUngappedLength":"3507892"},"averageNucleotideIdentity":{"bestAniMatch":{"ani":84.74,"assembly":"GCA_025995215.1","assemblyCoverage":36.85,"category":"suspected_type","organismName":"Asaia bogorensis","typeAssemblyCoverage":39.04},"category":"type","comment":"Assembly is the type_strain, mismatch is within genus and expected","matchStatus":"below_threshold_mismatch","submittedOrganism":"Asaia krungthepensis NRIC 0535","submittedSpecies":"Asaia krungthepensis","taxonomyCheckStatus":"OK"},"checkmInfo":{"checkmMarkerSet":"Acetobacteraceae","checkmMarkerSetRank":"family","checkmSpeciesTaxId":220990,"checkmVersion":"v1.2.2","completeness":99.62,"completenessPercentile":100.0,"contamination":0.38},"currentAccession":"GCF_025995175.1","organism":{"infraspecificNames":{"strain":"NRIC 0535"},"organismName":"Asaia krungthepensis NRIC 0535","taxId":1307925},"pairedAccession":"GCA_025995175.1","sourceDatabase":"SOURCE_DATABASE_REFSEQ","typeMaterial":{"typeDisplayText":"assembly from type material","typeLabel":"TYPE_MATERIAL"},"wgsInfo":{"masterWgsUrl":"https://www.ncbi.nlm.nih.gov/nuccore/BAPV00000000.1","wgsContigsUrl":"https://www.ncbi.nlm.nih.gov/Traces/wgs/BAPV01","wgsProjectAccession":"BAPV01"}}
{"accession":"GCF_026000115.1","annotationInfo":{"method":"Best-placed reference protein set; GeneMarkS-2+","name":"NCBI Prokaryotic Genome Annotation Pipeline (PGAP)","pipeline":"NCBI Prokaryotic Genome Annotation Pipeline (PGAP)","provider":"NCBI RefSeq","releaseDate":"2024-01-28","softwareVersion":"6.6","stats":{"geneCounts":{"nonCoding":82,"proteinCoding":5897,"pseudogene":9,"total":5988}}},"assemblyInfo":{"assemblyLevel":"Complete Genome","assemblyMethod":"Miniasm","assemblyName":"ASM2600011v1","assemblyStatus":"current","assemblyType":"haploid","bioprojectAccession":"PRJDB13848","bioprojectLineage":[{"bioprojects":[{"accession":"PRJDB13848","title":"Aureispira sp. strain:EL160426 Genome sequencing and assembly"}]}],"biosample":{"accession":"SAMD00513442","attributes":[{"name":"sample_name","value":"Aureispira_EL160426"},{"name":"collection_date","value":"2016-04-26"},{"name":"culture_collection","value":"JCM:35024"},{"name":"geo_loc_name","value":"Japan:Mie"},{"name":"host","value":"Anguilla japonica"},{"name":"isolate","value":"TSD-286"},{"name":"isolation_source","value":"head of leptocephalus larvae of the Japanese eel"},{"name":"locus_tag_prefix","value":"AsAng"},{"name":"sample_type","value":"Standard"},{"name":"strain","value":"EL160426"},{"name":"type-material","value":"type strain of Aureispira anguillae"}],"bioprojects":[{"accession":"PRJDB13848"}],"description":{"organism":{"organismName":"Aureispira anguillae","taxId":2864201},"title":"Aureispira anguillae"},"lastUpdated":"2024-01-13T01:41:09.843","models":["Generic"],"owner":{"name":"Laboratory of Fish Diseases, Faculty of Veterinary Medicine, Okayama University of Science"},"package":"Generic.1.0","publicationDate":"2022-07-14T00:00:00.000","sampleIds":[{"db":"SRA","value":"DRS259185"}],"status":{"status":"live","when":"2022-07-15T01:01:17.180"},"submissionDate":"2022-07-15T01:01:17.180"},"comments":"The annotation was added by the NCBI Prokaryotic Genome Annotation Pipeline (PGAP). Information about PGAP can be found here: https://www.ncbi.nlm.nih.gov/genome/annotation_prok/\nAnnotated by PGAP","pairedAssembly":{"accession":"GCA_026000115.1","annotationName":"Annotation submitted by Laboratory of Fish Diseases, Faculty of Veterinary Medicine, Okayama University of Science","status":"current"},"refseqCategory":"representative genome","releaseDate":"2022-10-07","sequencingTech":"MinION; illumina HiSeq","submitter":"Laboratory of Fish Diseases, Faculty of Veterinary Medicine, Okayama University of Science"},"assemblyStats":{"contigL50":1,"contigN50":7583665,"gcCount":"2818236","gcPercent":36.0,"genomeCoverage":"80.0x","numberOfComponentSequences":3,"numberOfContigs":3,"numberOfScaffolds":3,"scaffoldL50":1,"scaffoldN50":7583665,"totalNumberOfChromosomes":3,"totalSequenceLength":"7793157","totalUngappedLength":"7793157"},"averageNucleotideIdentity":{"bestAniMatch":{"ani":82.74,"assembly":"GCA_014651355.1","assemblyCoverage":0.06,"category":"type","organismName":"Aquimarina muelleri","typeAssemblyCoverage":0.09},"category":"category_na","comment":"na","matchStatus":"low_coverage","submittedOrganism":"Aureispira anguillae","submittedSpecies":"Aureispira anguillae","taxonomyCheckStatus":"Inconclusive"},"checkmInfo":{"checkmMarkerSet":"Saprospiraceae","checkmMarkerSetRank":"family","checkmSpeciesTaxId":2864201,"checkmVersion":"v1.2.2","completeness":97.18,"completenessPercentile":100.0,"contamination":8.06},"currentAccession":"GCF_026000115.1","organism":{"infraspecificNames":{"strain":"EL160426"},"organismName":"Aureispira anguillae","taxId":2864201},"pairedAccession":"GCA_026000115.1","sourceDatabase":"SOURCE_DATABASE_REFSEQ"}
{"accession":"GCF_026011795.1","annotationInfo":{"method":"Best-placed reference protein set; GeneMarkS-2+","name":"NCBI Prokaryotic Genome Annotation Pipeline (PGAP)","pipeline":"NCBI Prokaryotic Genome Annotation Pipeline (PGAP)","provider":"NCBI RefSeq","releaseDate":"2023-09-10","softwareVersion":"6.6","stats":{"geneCounts":{"nonCoding":60,"proteinCoding":3979,"pseudogene":29,"total":4068}}},"assemblyInfo":{"assemblyLevel":"Contig","assemblyMethod":"CLC genomic workbench v. 12.0","assemblyName":"ASM2601179v1","assemblyStatus":"current","assemblyType":"haploid","bioprojectAccession":"PRJDB13963","bioprojectLineage":[{"bioprojects":[{"accession":"PRJDB13963","title":"Arthrobacter sp. NBRC 112813 genome sequencing"}]}],"biosample":{"accession":"SAMD00515482","attributes":[{"name":"sample_name","value":"NBRC 112813"},{"name":"collection_date","value":"2016-01-19"},{"name":"culture_collection","value":"NBRC:112813"},{"name":"env_broad_scale","value":"not applicable"},{"name":"env_local_scale","value":"not applicable"},{"name":"env_medium","value":"not applicable"},{"name":"geo_loc_name","value":"Japan:Okinawa, Ishigaki Island"},{"name":"isol_growth_condt","value":"https://www.nite.go.jp/nbrc/catalogue/NBRCMediumDetailServlet?NO=802"},{"name":"isolation_source","value":"soil"},{"name":"lat_lon","value":"not applicable"},{"name":"locus_tag_prefix","value":"AHIS1636"},{"name":"num_replicons","value":"not applicable"},{"name":"ref_biomaterial","value":"not applicable"},{"name":"rel_to_oxygen","value":"aerobe"},{"name":"strain","value":"NBRC 112813"},{"name":"trophic_level","value":"heterotroph"},{"name":"type-material","value":"type strain of Arthrobacter mangrovi"}],"bioprojects":[{"accession":"PRJDB13963"}],"description":{"comment":"Keywords: GSC:MIxS;MIGS:6.0","organism":{"organismName":"Arthrobacter mangrovi","taxId":2966350},"title":"Arthrobacter sp. NBRC 112813"},"lastUpdated":"2023-03-05T21:05:59.858","models":["MIGS.ba"],"owner":{"name":"Biological Resource Center, National Institute of Technology and Evaluation"},"package":"MIGS.ba.6.0","publicationDate":"2022-07-22T00:00:00.000","status":{"status":"live","when":"2022-07-23T01:01:49.009"},"submissionDate":"2022-07-23T01:01:49.006"},"comments":"Annotated by DFAST https://dfast.ddbj.nig.ac.jp/","pairedAssembly":{"accession":"GCA_026011795.1","annotationName":"Annotation submitted by Biological Resource Center, National Institute of Technology and Evaluation","status":"current"},"refseqCategory":"representative genome","releaseDate":"2022-08-03","sequencingTech":"Illumina MiSeq","submitter":"Biological Resource Center, National Institute of Technology and Evaluation"},"assemblyStats":{"contigL50":7,"contigN50":198955,"gcCount":"3009493","gcPercent":68.0,"genomeCoverage":"78.0x","numberOfComponentSequences":52,"numberOfContigs":52,"totalSequenceLength":"4426898","totalUngappedLength":"4426898"},"averageNucleotideIdentity":{"bestAniMatch":{"ani":83.23,"assembly":"GCA_022012395.1","assemblyCoverage":21.56,"category":"type","organismName":"Arthrobacter hankyongi","typeAssemblyCoverage":18.39},"category":"type","comment":"Assembly is the type_strain, mismatch is within genus and expected","matchStatus":"below_threshold_mismatch","submittedOrganism":"Arthrobacter mangrovi","submittedSpecies":"Arthrobacter mangrovi","taxonomyCheckStatus":"OK"},"checkmInfo":{"checkmMarkerSet":"Arthrobacter","checkmMarkerSetRank":"genus","checkmSpeciesTaxId":2966350,"checkmVersion":"v1.2.2","completeness":99.21,"completenessPercentile":100.0,"contamination":1.14},"currentAccession":"GCF_026011795.1","organism":{"infraspecificNames":{"strain":"NBRC 112813"},"organismName":"Arthrobacter mangrovi","taxId":2966350},"pairedAccession":"GCA_026011795.1","sourceDatabase":"SOURCE_DATABASE_REFSEQ","typeMaterial":{"typeDisplayText":"assembly from type material","typeLabel":"TYPE_MATERIAL"},"wgsInfo":{"masterWgsUrl":"https://www.ncbi.nlm.nih.gov/nuccore/BRVS00000000.1","wgsContigsUrl":"https://www.ncbi.nlm.nih.gov/Traces/wgs/BRVS01","wgsProjectAccession":"BRVS01"}}
{"accession":"GCF_026016465.1","annotationInfo":{"method":"Best-placed reference protein set; GeneMarkS-2+","name":"NCBI Prokaryotic Genome Annotation Pipeline (PGAP)","pipeline":"NCBI Prokaryotic Genome Annotation Pipeline (PGAP)","provider":"NCBI RefSeq","releaseDate":"2023-11-28","softwareVersion":"6.6","stats":{"geneCounts":{"nonCoding":73,"proteinCoding":3752,"pseudogene":36,"total":3861}}},"assemblyInfo":{"assemblyLevel":"Complete Genome","assemblyMethod":"Microbial Assembly Application v. 8.0","assemblyName":"ASM2601646v1","assemblyStatus":"current","assemblyType":"haploid","bioprojectAccession":"PRJNA854288","bioprojectLineage":[{"bioprojects":[{"accession":"PRJNA854288","title":"Alkalimarinus alittae strain:A2M4 Genome sequencing"}]}],"biosample":{"accession":"SAMN29426292","attributes":[{"name":"strain","value":"A2M4"},{"name":"host","value":"Alitta virens"},{"name":"collection_date","value":"2021-07-08"},{"name":"geo_loc_name","value":"South Korea"},{"name":"sample_type","value":"cell culture"},{"name":"type-material","value":"type strain of Alkalimarinus alittae"}],"bioprojects":[{"accession":"PRJNA854288"}],"description":{"organism":{"organismName":"Alkalimarinus alittae","taxId":2961619},"title":"Microbe sample from Alkalimarinus alittae"},"lastUpdated":"2023-09-20T21:07:02.109","models":["Microbe, viral or environmental"],"owner":{"contacts":[{}],"name":"Korea Research Institute of Bioscience and Biotechnology (KRIBB)"},"package":"Microbe.1.0","publicationDate":"2022-10-01T00:00:00.000","sampleIds":[{"label":"Sample name","value":"Alkalimarinus"}],"status":{"status":"live","when":"2022-10-01T00:53:06.180"},"submissionDate":"2022-06-30T01:52:03.560"},"comments":"The annotation was added by the NCBI Prokaryotic Genome Annotation Pipeline (PGAP). Information about PGAP can be found here: https://www.ncbi.nlm.nih.gov/genome/annotation_prok/","pairedAssembly":{"accession":"GCA_026016465.1","annotationName":"NCBI Prokaryotic Genome Annotation Pipeline (PGAP)","status":"current"},"refseqCategory":"representative genome","releaseDate":"2022-11-07","sequencingTech":"PacBio Sequel; Illumina NovaSeq","submitter":"Korea Research Institute of Bioscience and Biotechnology (KRIBB)"},"assemblyStats":{"contigL50":1,"contigN50":4254924,"gcCount":"1839865","gcPercent":43.0,"genomeCoverage":"43.3x","numberOfComponentSequences":1,"numberOfContigs":1,"numberOfScaffolds":1,"scaffoldL50":1,"scaffoldN50":4254924,"totalNumberOfChromosomes":1,"totalSequenceLength":"4254924","totalUngappedLength":"4254924"},"averageNucleotideIdentity":{"bestAniMatch":{"ani":81.48,"assembly":"GCA_026427595.1","assemblyCoverage":21.83,"category":"type","organismName":"Alkalimarinus sediminis","typeAssemblyCoverage":21.97},"category":"type","comment":"Assembly is the type_strain, mismatch is within genus and expected","matchStatus":"below_threshold_mismatch","submittedOrganism":"Alkalimarinus alittae","submittedSpecies":"Alkalimarinus alittae","taxonomyCheckStatus":"OK"},"checkmInfo":{"checkmMarkerSet":"Alteromonadaceae","checkmMarkerSetRank":"family","checkmSpeciesTaxId":2961619,"checkmVersion":"v1.2.2","completeness":98.73,"completenessPercentile":100.0,"contamination":0.77},"currentAccession":"GCF_026016465.1","organism":{"infraspecificNames":{"strain":"A2M4"},"organismName":"Alkalimarinus alittae","taxId":2961619},"pairedAccession":"GCA_026016465.1","sourceDatabase":"SOURCE_DATABASE_REFSEQ","typeMaterial":{"typeDisplayText":"assembly from type material","typeLabel":"TYPE_MATERIAL"}}
{"accession":"GCF_026183695.1","annotationInfo":{"method":"Best-placed reference protein set; GeneMarkS-2+","name":"NCBI Prokaryotic Genome Annotation Pipeline (PGAP)","pipeline":"NCBI Prokaryotic Genome Annotation Pipeline (PGAP)","provider":"NCBI RefSeq","releaseDate":"2023-12-03","softwareVersion":"6.6","stats":{"geneCounts":{"nonCoding":58,"proteinCoding":3089,"pseudogene":16,"total":3163}}},"assemblyInfo":{"assemblyLevel":"Scaffold","assemblyMethod":"ABySS v. v2.0","assemblyName":"ASM2618369v1","assemblyStatus":"current","assemblyType":"haploid","bioprojectAccession":"PRJNA899477","bioprojectLineage":[{"bioprojects":[{"accession":"PRJNA899477","title":"Alteromonas aquimaris strain:ASW11-7 Genome sequencing and assembly"}]}],"biosample":{"accession":"SAMN31657450","attributes":[{"name":"strain","value":"ASW11-7"},{"name":"collection_date","value":"2019-11"},{"name":"depth","value":"10cm"},{"name":"env_broad_scale","value":"Ocean"},{"name":"env_local_scale","value":"Offshore"},{"name":"env_medium","value":"seawater"},{"name":"geo_loc_name","value":"China: Aoshan Bay"},{"name":"isol_growth_condt","value":"seawater 37"},{"name":"lat_lon","value":"36.36 N 120.7 E"},{"name":"num_replicons","value":"1"},{"name":"ref_biomaterial","value":"OE Biotech Co., Ltd., China"},{"name":"isolation_source","value":"seawater"},{"name":"type-material","value":"type strain of Alteromonas aquimaris"}],"bioprojects":[{"accession":"PRJNA899477"}],"description":{"comment":"Keywords: GSC:MIxS;MIGS:6.0","organism":{"organismName":"Alteromonas aquimaris","taxId":2998417},"title":"MIGS Cultured Bacterial/Archaeal sample from Alteromonas aquimaris"},"lastUpdated":"2023-12-01T21:06:52.597","models":["MIGS.ba","MIGS/MIMS/MIMARKS.water"],"owner":{"contacts":[{}],"name":"Shanxi Agricultura Univesity"},"package":"MIGS.ba.water.6.0","publicationDate":"2022-11-08T00:00:00.000","sampleIds":[{"label":"Sample name","value":"seawater"}],"status":{"status":"live","when":"2022-11-08T10:14:04.700"},"submissionDate":"2022-11-08T10:14:04.700"},"comments":"Organism name changed from 'Alteromonas ponticola' to 'Alteromonas sp. ASW11-7' [NOV-2022].\nThe annotation was added by the NCBI Prokaryotic Genome Annotation Pipeline (PGAP). Information about PGAP can be found here: https://www.ncbi.nlm.nih.gov/genome/annotation_prok/","pairedAssembly":{"accession":"GCA_026183695.1","annotationName":"NCBI Prokaryotic Genome Annotation Pipeline (PGAP)","status":"current"},"refseqCategory":"representative genome","releaseDate":"2022-11-14","sequencingTech":"Illumina HiSeq","submitter":"Shanxi Agricultura Univesity"},"assemblyStats":{"contigL50":3,"contigN50":535280,"gcCount":"1583867","gcPercent":45.0,"genomeCoverage":"232.0x","numberOfComponentSequences":15,"numberOfContigs":16,"numberOfScaffolds":15,"scaffoldL50":3,"scaffoldN50":582074,"totalSequenceLength":"3530922","totalUngappedLength":"3530898"},"averageNucleotideIdentity":{"bestAniMatch":{"ani":80.05,"assembly":"GCA_012911815.1","assemblyCoverage":45.52,"category":"type","organismName":"Alteromonas ponticola","typeAssemblyCoverage":44.61},"category":"type","comment":"Assembly is the type_strain, mismatch is within genus and expected","matchStatus":"below_threshold_mismatch","submittedOrganism":"Alteromonas aquimaris","submittedSpecies":"Alteromonas aquimaris","taxonomyCheckStatus":"OK"},"checkmInfo":{"checkmMarkerSet":"Alteromonas","checkmMarkerSetRank":"genus","checkmSpeciesTaxId":2998417,"checkmVersion":"v1.2.2","completeness":80.05,"completenessPercentile":100.0,"contamination":1.77},"currentAccession":"GCF_026183695.1","organism":{"infraspecificNames":{"strain":"ASW11-7"},"organismName":"Alteromonas aquimaris","taxId":2998417},"pairedAccession":"GCA_026183695.1","sourceDatabase":"SOURCE_DATABASE_REFSEQ","typeMaterial":{"typeDisplayText":"assembly from type material","typeLabel":"TYPE_MATERIAL"},"wgsInfo":{"masterWgsUrl":"https://www.ncbi.nlm.nih.gov/nuccore/JAPFRD000000000.1","wgsContigsUrl":"https://www.ncbi.nlm.nih.gov/Traces/wgs/JAPFRD01","wgsProjectAccession":"JAPFRD01"}}
{"accession":"GCF_026427595.1","annotationInfo":{"method":"Best-placed reference protein set; GeneMarkS-2+","name":"GCF_026427595.1-RS_2024_03_28","pipeline":"NCBI Prokaryotic Genome Annotation Pipeline (PGAP)","provider":"NCBI RefSeq","releaseDate":"2024-03-28","softwareVersion":"6.7","stats":{"geneCounts":{"nonCoding":72,"proteinCoding":3653,"pseudogene":12,"total":3737}}},"assemblyInfo":{"assemblyLevel":"Complete Genome","assemblyMethod":"Microbial Assembly Application v. 8.0","assemblyName":"ASM2642759v1","assemblyStatus":"current","assemblyType":"haploid","bioprojectAccession":"PRJNA858958","bioprojectLineage":[{"bioprojects":[{"accession":"PRJNA858958","title":"Alkalimarinus sediminis strain:FA028 Genome sequencing"}]}],"biosample":{"accession":"SAMN29761917","attributes":[{"name":"strain","value":"FA028"},{"name":"isolation_source","value":"marine sediment"},{"name":"collection_date","value":"2022-04-01"},{"name":"geo_loc_name","value":"China: the coast of Weihai"},{"name":"sample_type","value":"cell culture"},{"name":"type-material","value":"type strain of Alkalimarinus sediminis"}],"bioprojects":[{"accession":"PRJNA858958"}],"description":{"organism":{"organismName":"Alkalimarinus sediminis","taxId":1632866},"title":"Microbe sample from Alkalimarinus sediminis"},"lastUpdated":"2022-10-31T00:50:52.570","models":["Microbe, viral or environmental"],"owner":{"contacts":[{}],"name":"Korea Research Institute of Bioscience and Biotechnology (KRIBB)"},"package":"Microbe.1.0","publicationDate":"2022-10-31T00:50:52.570","sampleIds":[{"label":"Sample name","value":"Alkalimarinus sediminis FA028"}],"status":{"status":"live","when":"2022-10-31T00:50:52.570"},"submissionDate":"2022-07-15T03:54:19.100"},"comments":"The annotation was added by the NCBI Prokaryotic Genome Annotation Pipeline (PGAP). Information about PGAP can be found here: https://www.ncbi.nlm.nih.gov/genome/annotation_prok/","pairedAssembly":{"accession":"GCA_026427595.1","annotationName":"NCBI Prokaryotic Genome Annotation Pipeline (PGAP)","status":"current"},"refseqCategory":"representative genome","releaseDate":"2022-11-28","sequencingTech":"PacBio Sequel","submitter":"Korea Research Institute of Bioscience and Biotechnology (KRIBB)"},"assemblyStats":{"contigL50":1,"contigN50":4226946,"gcCount":"1867180","gcPercent":44.0,"genomeCoverage":"44.2x","numberOfComponentSequences":1,"numberOfContigs":1,"numberOfScaffolds":1,"scaffoldL50":1,"scaffoldN50":4226946,"totalNumberOfChromosomes":1,"totalSequenceLength":"4226946","totalUngappedLength":"4226946"},"averageNucleotideIdentity":{"bestAniMatch":{"ani":99.99,"assembly":"GCA_023721695.1","assemblyCoverage":98.65,"category":"type","organismName":"Alkalimarinus sediminis","typeAssemblyCoverage":99.77},"category":"type","comment":"na","matchStatus":"species_match","submittedAniMatch":{"ani":99.99,"assembly":"GCA_023721695.1","assemblyCoverage":98.65,"category":"type","organismName":"Alkalimarinus sediminis","typeAssemblyCoverage":99.77},"submittedOrganism":"Alkalimarinus sediminis","submittedSpecies":"Alkalimarinus sediminis","taxonomyCheckStatus":"OK"},"checkmInfo":{"checkmMarkerSet":"Alteromonadaceae","checkmMarkerSetRank":"family","checkmSpeciesTaxId":1632866,"checkmVersion":"v1.2.2","completeness":98.73,"completenessPercentile":100.0,"contamination":0.53},"currentAccession":"GCF_026427595.1","organism":{"infraspecificNames":{"strain":"FA028"},"organismName":"Alkalimarinus sediminis","taxId":1632866},"pairedAccession":"GCA_026427595.1","sourceDatabase":"SOURCE_DATABASE_REFSEQ","typeMaterial":{"typeDisplayText":"assembly from type material","typeLabel":"TYPE_MATERIAL"}}
{"accession":"GCF_026626635.1","annotationInfo":{"method":"Best-placed reference protein set; GeneMarkS-2+","name":"NCBI Prokaryotic Genome Annotation Pipeline (PGAP)","pipeline":"NCBI Prokaryotic Genome Annotation Pipeline (PGAP)","provider":"NCBI RefSeq","releaseDate":"2023-09-04","softwareVersion":"6.6","stats":{"geneCounts":{"nonCoding":115,"proteinCoding":10988,"pseudogene":115,"total":11218}}},"assemblyInfo":{"assemblyLevel":"Contig","assemblyMethod":"HGAP v. 10.1.0","assemblyName":"ASM2662663v1","assemblyStatus":"current","assemblyType":"haploid","bioprojectAccession":"PRJNA903170","bioprojectLineage":[{"bioprojects":[{"accession":"PRJNA903170","title":"genomes of myxococcota species"}]}],"biosample":{"accession":"SAMN31786599","attributes":[{"name":"strain","value":"MIWBW"},{"name":"isolation_source","value":"soil"},{"name":"collection_date","value":"2022"},{"name":"geo_loc_name","value":"USA:Michigan"},{"name":"sample_type","value":"cell culture"},{"name":"type-material","value":"type strain of Archangium lansinium"}],"bioprojects":[{"accession":"PRJNA903170"}],"description":{"organism":{"organismName":"Archangium lansinium","taxId":2995310},"title":"Microbe sample from Archangium lansinium"},"lastUpdated":"2023-08-20T21:06:31.053","models":["Microbe, viral or environmental"],"owner":{"contacts":[{}],"name":"University of Mississippi"},"package":"Microbe.1.0","publicationDate":"2022-11-21T00:00:00.000","sampleIds":[{"label":"Sample name","value":"MIWBW1"}],"status":{"status":"live","when":"2022-11-21T07:33:55.221"},"submissionDate":"2022-11-18T13:20:04.030"},"comments":"The annotation was added by the NCBI Prokaryotic Genome Annotation Pipeline (PGAP). Information about PGAP can be found here: https://www.ncbi.nlm.nih.gov/genome/annotation_prok/","pairedAssembly":{"accession":"GCA_026626635.1","annotationName":"NCBI Prokaryotic Genome Annotation Pipeline (PGAP)","status":"current"},"refseqCategory":"representative genome","releaseDate":"2022-12-04","sequencingTech":"PacBio Sequel II","submitter":"University of Mississippi"},"assemblyStats":{"contigL50":1,"contigN50":13758192,"gcCount":"9419283","gcPercent":68.0,"genomeCoverage":"200.0x","numberOfComponentSequences":2,"numberOfContigs":2,"totalSequenceLength":"13831693","totalUngappedLength":"13831693"},"averageNucleotideIdentity":{"bestAniMatch":{"ani":89.47,"assembly":"GCA_001027285.1","assemblyCoverage":60.03,"category":"type","organismName":"Archangium gephyra","typeAssemblyCoverage":66.48},"category":"type","comment":"Assembly is the type_strain, mismatch is within genus and expected","matchStatus":"below_threshold_mismatch","submittedOrganism":"Archangium lansinium","submittedSpecies":"Archangium lansinium","taxonomyCheckStatus":"OK"},"checkmInfo":{"checkmMarkerSet":"Myxococcales","checkmMarkerSetRank":"order","checkmSpeciesTaxId":2995310,"checkmVersion":"v1.2.2","completeness":99.28,"completenessPercentile":100.0,"contamination":5.65},"currentAccession":"GCF_026626635.1","organism":{"infraspecificNames":{"strain":"MIWBW"},"organismName":"Archangium lansinium","taxId":2995310},"pairedAccession":"GCA_026626635.1","sourceDatabase":"SOURCE_DATABASE_REFSEQ","typeMaterial":{"typeDisplayText":"assembly from type material","typeLabel":"TYPE_MATERIAL"},"wgsInfo":{"masterWgsUrl":"https://www.ncbi.nlm.nih.gov/nuccore/JAPNKA000000000.1","wgsContigsUrl":"https://www.ncbi.nlm.nih.gov/Traces/wgs/JAPNKA01","wgsProjectAccession":"JAPNKA01"}}
{"accession":"GCF_026935685.1","annotationInfo":{"method":"Best-placed reference protein set; GeneMarkS-2+","name":"NCBI Prokaryotic Genome Annotation Pipeline (PGAP)","pipeline":"NCBI Prokaryotic Genome Annotation Pipeline (PGAP)","provider":"NCBI RefSeq","releaseDate":"2024-02-01","softwareVersion":"6.6","stats":{"geneCounts":{"nonCoding":51,"proteinCoding":2610,"pseudogene":4,"total":2665}}},"assemblyInfo":{"assemblyLevel":"Scaffold","assemblyMethod":"SPAdes v. 3.10.1","assemblyName":"ASM2693568v1","assemblyStatus":"current","assemblyType":"haploid","bioprojectAccession":"PRJNA510297","bioprojectLineage":[{"bioprojects":[{"accession":"PRJNA510297","title":"Isolating bacteria from inland waters in Austria Genome sequencing and assembly"}]}],"biosample":{"accession":"SAMN13761855","attributes":[{"name":"strain","value":"11K-KIROB"},{"name":"isolation_source","value":"Creek Kirchstaettbach"},{"name":"collection_date","value":"2019-07-11"},{"name":"geo_loc_name","value":"Austria: Obertrum"},{"name":"sample_type","value":"pure culture strain"},{"name":"lat_lon","value":"47.941170 N 13.072753 E"},{"name":"altitude","value":"506 m"},{"name":"depth","value":"0.2 m"}],"bioprojects":[{"accession":"PRJNA510297"}],"description":{"organism":{"organismName":"Aquirufa ecclesiirivi","taxId":2715124},"title":"Microbe sample from Aquirufa ecclesiirivi"},"lastUpdated":"2022-12-15T08:44:17.032","models":["Microbe, viral or environmental"],"owner":{"contacts":[{}],"name":"University of Innsbruck"},"package":"Microbe.1.0","publicationDate":"2020-01-08T00:00:00.000","sampleIds":[{"label":"Sample name","value":"11K-KIROB"}],"status":{"status":"live","when":"2020-01-08T15:35:04.157"},"submissionDate":"2020-01-08T09:51:10.453"},"comments":"The annotation was added by the NCBI Prokaryotic Genome Annotation Pipeline (PGAP). Information about PGAP can be found here: https://www.ncbi.nlm.nih.gov/genome/annotation_prok/","pairedAssembly":{"accession":"GCA_026935685.1","annotationName":"NCBI Prokaryotic Genome Annotation Pipeline (PGAP)","status":"current"},"refseqCategory":"representative genome","releaseDate":"2022-12-16","sequencingTech":"Illumina NovaSeq","submitter":"University of Innsbruck"},"assemblyStats":{"contigL50":3,"contigN50":623136,"gcCount":"1206143","gcPercent":38.5,"genomeCoverage":"600.0x","numberOfComponentSequences":26,"numberOfContigs":31,"numberOfScaffolds":26,"scaffoldL50":3,"scaffoldN50":623136,"totalSequenceLength":"3131570","totalUngappedLength":"3131086"},"averageNucleotideIdentity":{"bestAniMatch":{"ani":98.11,"assembly":"GCA_011250515.1","assemblyCoverage":95.06,"category":"type","organismName":"Aquirufa ecclesiirivi","typeAssemblyCoverage":95.4},"category":"category_na","comment":"na","matchStatus":"species_match","submittedAniMatch":{"ani":98.11,"assembly":"GCA_011250515.1","assemblyCoverage":95.06,"category":"type","organismName":"Aquirufa ecclesiirivi","typeAssemblyCoverage":95.4},"submittedOrganism":"Aquirufa ecclesiirivi","submittedSpecies":"Aquirufa ecclesiirivi","taxonomyCheckStatus":"OK"},"checkmInfo":{"checkmMarkerSet":"Cytophagales","checkmMarkerSetRank":"order","checkmSpeciesTaxId":2715124,"checkmVersion":"v1.2.2","completeness":96.49,"completenessPercentile":100.0},"currentAccession":"GCF_026935685.1","organism":{"infraspecificNames":{"strain":"11K-KIROB"},"organismName":"Aquirufa ecclesiirivi","taxId":2715124},"pairedAccession":"GCA_026935685.1","sourceDatabase":"SOURCE_DATABASE_REFSEQ","wgsInfo":{"masterWgsUrl":"https://www.ncbi.nlm.nih.gov/nuccore/JAANOI000000000.1","wgsContigsUrl":"https://www.ncbi.nlm.nih.gov/Traces/wgs/JAANOI01","wgsProjectAccession":"JAANOI01"}}
{"accession":"GCF_027677115.1","annotationInfo":{"method":"Best-placed reference protein set; GeneMarkS-2+","name":"NCBI Prokaryotic Genome Annotation Pipeline (PGAP)","pipeline":"NCBI Prokaryotic Genome Annotation Pipeline (PGAP)","provider":"NCBI RefSeq","releaseDate":"2024-02-22","softwareVersion":"6.6","stats":{"geneCounts":{"nonCoding":52,"proteinCoding":2897,"pseudogene":28,"total":2977}}},"assemblyInfo":{"assemblyLevel":"Scaffold","assemblyMethod":"SOAPdenovo v. v2.04","assemblyName":"ASM2767711v1","assemblyStatus":"current","assemblyType":"haploid","bioprojectAccession":"PRJNA903559","bioprojectLineage":[{"bioprojects":[{"accession":"PRJNA903559","title":"Genomic landscape of the expanded reference genomes for cultivated bacteria from human gut"}]}],"biosample":{"accession":"SAMN31809432","attributes":[{"name":"strain","value":"TM12-21A"},{"name":"collection_date","value":"2014-02-01"},{"name":"env_broad_scale","value":"microbial community [PCO:1000004]"},{"name":"env_local_scale","value":"fecal material [ENVO:00002003]"},{"name":"env_medium","value":"fecal material [ENVO:00002003]"},{"name":"geo_loc_name","value":"China: Shenzhen"},{"name":"host","value":"Homo sapiens"},{"name":"isol_growth_condt","value":"not applicable"},{"name":"lat_lon","value":"22.32 N 114.05 E"},{"name":"num_replicons","value":"1"},{"name":"ref_biomaterial","value":"not applicable"}],"bioprojects":[{"accession":"PRJNA903559"}],"description":{"comment":"Keywords: GSC:MIxS;MIGS:6.0","organism":{"organismName":"Alistipes finegoldii","taxId":214856},"title":"MIGS Cultured Bacterial/Archaeal sample from Alistipes finegoldii"},"lastUpdated":"2022-11-28T10:11:27.865","models":["MIGS.ba","MIGS/MIMS/MIMARKS.human-gut"],"owner":{"contacts":[{}],"name":"BGI-Shenzhen"},"package":"MIGS.ba.human-gut.6.0","publicationDate":"2022-11-28T00:00:00.000","sampleIds":[{"label":"Sample name","value":"TM12-21A"}],"status":{"status":"live","when":"2022-11-28T00:50:14.157"},"submissionDate":"2022-11-21T05:28:09.146"},"pairedAssembly":{"accession":"GCA_027677115.1","status":"current"},"refseqCategory":"representative genome","releaseDate":"2023-01-12","sequencingTech":"MGI","submitter":"BGI-Shenzhen"},"assemblyStats":{"contigL50":4,"contigN50":346023,"gcCount":"2057710","gcPercent":57.5,"genomeCoverage":"100.0x","numberOfComponentSequences":19,"numberOfContigs":24,"numberOfScaffolds":19,"scaffoldL50":3,"scaffoldN50":407388,"totalSequenceLength":"3563510","totalUngappedLength":"3563448"},"averageNucleotideIdentity":{"bestAniMatch":{"ani":98.01,"assembly":"GCA_000265365.1","assemblyCoverage":79.14,"category":"suspected_type","organismName":"Alistipes finegoldii","typeAssemblyCoverage":75.53},"category":"category_na","comment":"na","matchStatus":"species_match","submittedAniMatch":{"ani":98.01,"assembly":"GCA_000265365.1","assemblyCoverage":79.14,"category":"suspected_type","organismName":"Alistipes finegoldii DSM 17242","typeAssemblyCoverage":75.53},"submittedOrganism":"Alistipes finegoldii","submittedSpecies":"Alistipes finegoldii","taxonomyCheckStatus":"OK"},"checkmInfo":{"checkmMarkerSet":"Alistipes","checkmMarkerSetRank":"genus","checkmSpeciesTaxId":214856,"checkmVersion":"v1.2.2","completeness":98.46,"completenessPercentile":88.78505,"contamination":1.17},"currentAccession":"GCF_027677115.1","organism":{"infraspecificNames":{"strain":"TM12-21A"},"organismName":"Alistipes finegoldii","taxId":214856},"pairedAccession":"GCA_027677115.1","sourceDatabase":"SOURCE_DATABASE_REFSEQ","wgsInfo":{"masterWgsUrl":"https://www.ncbi.nlm.nih.gov/nuccore/JAQENJ000000000.1","wgsContigsUrl":"https://www.ncbi.nlm.nih.gov/Traces/wgs/JAQENJ01","wgsProjectAccession":"JAQENJ01"}}
{"accession":"GCF_027922285.1","annotationInfo":{"method":"Best-placed reference protein set; GeneMarkS-2+","name":"NCBI Prokaryotic Genome Annotation Pipeline (PGAP)","pipeline":"NCBI Prokaryotic Genome Annotation Pipeline (PGAP)","provider":"NCBI RefSeq","releaseDate":"2023-09-11","softwareVersion":"6.6","stats":{"geneCounts":{"nonCoding":56,"proteinCoding":4739,"pseudogene":86,"total":4881}}},"assemblyInfo":{"assemblyLevel":"Scaffold","assemblyMethod":"SOAPdenovo v. 2.04; SPAdes v. 3.13.0; Velvet v. 1.2.10; Platanus-b v. 1.2.0","assemblyName":"ASM2792228v1","assemblyStatus":"current","assemblyType":"haploid","bioprojectAccession":"PRJDB10669","bioprojectLineage":[{"bioprojects":[{"accession":"PRJDB10669","parentAccessions":["PRJDB9057"],"title":"De novo sequencing and analysis for VKM strains in GCM 10K project"},{"accession":"PRJDB9057","title":"The Global Catalogue of Microorganisms (GCM) 10K type strain sequencing project"}]}],"biosample":{"accession":"SAMD00253129","attributes":[{"name":"sample_name","value":"VKM B-2484"},{"name":"collection_date","value":"missing"},{"name":"env_broad_scale","value":"not applicable"},{"name":"env_local_scale","value":"not applicable"},{"name":"env_medium","value":"not applicable"},{"name":"geo_loc_name","value":"not applicable"},{"name":"isol_growth_condt","value":"missing"},{"name":"lat_lon","value":"not applicable"},{"name":"locus_tag_prefix","value":"GCM10017643"},{"name":"num_replicons","value":"not applicable"},{"name":"project_name","value":"De novo sequencing and analysis for strain VKM B-2484 of Ancylobacter dichloromethanicus"},{"name":"ref_biomaterial","value":"missing"},{"name":"strain","value":"VKM B-2484"},{"name":"type-material","value":"type strain of Ancylobacter dichloromethanicus"}],"bioprojects":[{"accession":"PRJDB10669"}],"description":{"comment":"Keywords: GSC:MIxS;MIGS:6.0","organism":{"organismName":"Ancylobacter dichloromethanicus","taxId":518825},"title":"strain VKM B-2484 of Ancylobacter dichloromethanicus"},"lastUpdated":"2022-04-05T04:22:02.000","models":["MIGS.ba"],"owner":{"name":"WFCC-MIRCEN World Data Centre for Microorganisms (WDCM)"},"package":"MIGS.ba.6.0","publicationDate":"2020-10-13T00:00:00.000","status":{"status":"live","when":"2020-10-14T01:00:53.424"},"submissionDate":"2020-10-14T01:00:53.423"},"comments":"Genome sequencing and analysis were conducted under the Global Catalogue of Microorganisms (GCM) 10K type strain sequencing project (http://gctype.wdcm.org). The genomic data are also available at http://gctype.wdcm.org/sequencing/GCM10017643\nAnnotated by DFAST v.1.2.7 (https://dfast.nig.ac.jp)","pairedAssembly":{"accession":"GCA_027922285.1","annotationName":"Annotation submitted by WFCC-MIRCEN World Data Centre for Microorganisms (WDCM)","status":"current"},"refseqCategory":"representative genome","releaseDate":"2023-01-19","sequencingTech":"BGISEQ-2000","submitter":"WFCC-MIRCEN World Data Centre for Microorganisms (WDCM)"},"assemblyStats":{"contigL50":8,"contigN50":192348,"gcCount":"3438820","gcPercent":67.5,"genomeCoverage":"129.0x","numberOfComponentSequences":64,"numberOfContigs":72,"numberOfScaffolds":64,"scaffoldL50":5,"scaffoldN50":243860,"totalSequenceLength":"5076283","totalUngappedLength":"5076045"},"averageNucleotideIdentity":{"bestAniMatch":{"ani":99.98,"assembly":"GCA_018390645.1","assemblyCoverage":100.0,"category":"type","organismName":"Ancylobacter dichloromethanicus","typeAssemblyCoverage":100.0},"category":"type","comment":"na","matchStatus":"species_match","submittedAniMatch":{"ani":99.98,"assembly":"GCA_018390645.1","assemblyCoverage":100.0,"category":"type","organismName":"Ancylobacter dichloromethanicus","typeAssemblyCoverage":100.0},"submittedOrganism":"Ancylobacter dichloromethanicus","submittedSpecies":"Ancylobacter dichloromethanicus","taxonomyCheckStatus":"OK"},"checkmInfo":{"checkmMarkerSet":"Xanthobacteraceae","checkmMarkerSetRank":"family","checkmSpeciesTaxId":518825,"checkmVersion":"v1.2.2","completeness":99.29,"completenessPercentile":100.0,"contamination":2.29},"currentAccession":"GCF_027922285.1","organism":{"infraspecificNames":{"strain":"VKM B-2484"},"organismName":"Ancylobacter dichloromethanicus","taxId":518825},"pairedAccession":"GCA_027922285.1","sourceDatabase":"SOURCE_DATABASE_REFSEQ","typeMaterial":{"typeDisplayText":"assembly from type material","typeLabel":"TYPE_MATERIAL"},"wgsInfo":{"masterWgsUrl":"https://www.ncbi.nlm.nih.gov/nuccore/BSFJ00000000.1","wgsContigsUrl":"https://www.ncbi.nlm.nih.gov/Traces/wgs/BSFJ01","wgsProjectAccession":"BSFJ01"}}
{"accession":"GCF_027922345.1","annotationInfo":{"method":"Best-placed reference protein set; GeneMarkS-2+","name":"NCBI Prokaryotic Genome Annotation Pipeline (PGAP)","pipeline":"NCBI Prokaryotic Genome Annotation Pipeline (PGAP)","provider":"NCBI RefSeq","releaseDate":"2023-09-11","softwareVersion":"6.6","stats":{"geneCounts":{"nonCoding":53,"proteinCoding":4859,"pseudogene":90,"total":5002}}},"assemblyInfo":{"assemblyLevel":"Scaffold","assemblyMethod":"SOAPdenovo v. 2.04; SPAdes v. 3.13.0; Velvet v. 1.2.10; Platanus-b v. 1.2.0","assemblyName":"ASM2792234v1","assemblyStatus":"current","assemblyType":"haploid","bioprojectAccession":"PRJDB10669","bioprojectLineage":[{"bioprojects":[{"accession":"PRJDB10669","parentAccessions":["PRJDB9057"],"title":"De novo sequencing and analysis for VKM strains in GCM 10K project"},{"accession":"PRJDB9057","title":"The Global Catalogue of Microorganisms (GCM) 10K type strain sequencing project"}]}],"biosample":{"accession":"SAMD00253132","attributes":[{"name":"sample_name","value":"VKM B-2789"},{"name":"collection_date","value":"missing"},{"name":"env_broad_scale","value":"not applicable"},{"name":"env_local_scale","value":"not applicable"},{"name":"env_medium","value":"not applicable"},{"name":"geo_loc_name","value":"not applicable"},{"name":"isol_growth_condt","value":"missing"},{"name":"lat_lon","value":"not applicable"},{"name":"locus_tag_prefix","value":"GCM10017653"},{"name":"num_replicons","value":"not applicable"},{"name":"project_name","value":"De novo sequencing and analysis for strain VKM B-2789 of Ancylobacter defluvii"},{"name":"ref_biomaterial","value":"missing"},{"name":"strain","value":"VKM B-2789"},{"name":"type-material","value":"type strain of Ancylobacter defluvii"}],"bioprojects":[{"accession":"PRJDB10669"}],"description":{"comment":"Keywords: GSC:MIxS;MIGS:6.0","organism":{"organismName":"Ancylobacter defluvii","taxId":1282440},"title":"strain VKM B-2789 of Ancylobacter defluvii"},"lastUpdated":"2022-04-05T04:22:02.000","models":["MIGS.ba"],"owner":{"name":"WFCC-MIRCEN World Data Centre for Microorganisms (WDCM)"},"package":"MIGS.ba.6.0","publicationDate":"2020-10-13T00:00:00.000","status":{"status":"live","when":"2020-10-14T01:00:53.563"},"submissionDate":"2020-10-14T01:00:53.560"},"comments":"Genome sequencing and analysis were conducted under the Global Catalogue of Microorganisms (GCM) 10K type strain sequencing project (http://gctype.wdcm.org). The genomic data are also available at http://gctype.wdcm.org/sequencing/GCM10017653\nAnnotated by DFAST v.1.2.7 (https://dfast.nig.ac.jp)","pairedAssembly":{"accession":"GCA_027922345.1","annotationName":"Annotation submitted by WFCC-MIRCEN World Data Centre for Microorganisms (WDCM)","status":"current"},"refseqCategory":"representative genome","releaseDate":"2023-01-19","sequencingTech":"BGISEQ-2000","submitter":"WFCC-MIRCEN World Data Centre for Microorganisms (WDCM)"},"assemblyStats":{"contigL50":5,"contigN50":289957,"gcCount":"3550556","gcPercent":67.0,"genomeCoverage":"149.0x","numberOfComponentSequences":29,"numberOfContigs":40,"numberOfScaffolds":29,"scaffoldL50":4,"scaffoldN50":409896,"totalSequenceLength":"5280544","totalUngappedLength":"5280121"},"averageNucleotideIdentity":{"bestAniMatch":{"ani":99.99,"assembly":"GCA_018390605.1","assemblyCoverage":100.0,"category":"type","organismName":"Ancylobacter defluvii","typeAssemblyCoverage":100.0},"category":"type","comment":"na","matchStatus":"species_match","submittedAniMatch":{"ani":99.99,"assembly":"GCA_018390605.1","assemblyCoverage":100.0,"category":"type","organismName":"Ancylobacter defluvii","typeAssemblyCoverage":100.0},"submittedOrganism":"Ancylobacter defluvii","submittedSpecies":"Ancylobacter defluvii","taxonomyCheckStatus":"OK"},"checkmInfo":{"checkmMarkerSet":"Xanthobacteraceae","checkmMarkerSetRank":"family","checkmSpeciesTaxId":1282440,"checkmVersion":"v1.2.2","completeness":99.07,"completenessPercentile":100.0,"contamination":1.1},"currentAccession":"GCF_027922345.1","organism":{"infraspecificNames":{"strain":"VKM B-2789"},"organismName":"Ancylobacter defluvii","taxId":1282440},"pairedAccession":"GCA_027922345.1","sourceDatabase":"SOURCE_DATABASE_REFSEQ","typeMaterial":{"typeDisplayText":"assembly from type material","typeLabel":"TYPE_MATERIAL"},"wgsInfo":{"masterWgsUrl":"https://www.ncbi.nlm.nih.gov/nuccore/BSFM00000000.1","wgsContigsUrl":"https://www.ncbi.nlm.nih.gov/Traces/wgs/BSFM01","wgsProjectAccession":"BSFM01"}}
{"accession":"GCF_028331025.1","annotationInfo":{"method":"Best-placed reference protein set; GeneMarkS-2+","name":"NCBI Prokaryotic Genome Annotation Pipeline (PGAP)","pipeline":"NCBI Prokaryotic Genome Annotation Pipeline (PGAP)","provider":"NCBI RefSeq","releaseDate":"2024-03-01","softwareVersion":"6.6","stats":{"geneCounts":{"nonCoding":48,"proteinCoding":3486,"pseudogene":126,"total":3660}}},"assemblyInfo":{"assemblyLevel":"Contig","assemblyMethod":"MEGAHIT v. 1.1.3","assemblyName":"ASM2833102v1","assemblyStatus":"current","assemblyType":"haploid","bioprojectAccession":"PRJNA924361","bioprojectLineage":[{"bioprojects":[{"accession":"PRJNA924361","title":"Genomes from the Australian National Cyanobacteria Reference Collection"}]}],"biosample":{"accession":"SAMN32758767","attributes":[{"name":"strain","value":"CS-1033"},{"name":"isolation_source","value":"freshwater"},{"name":"collection_date","value":"2008-10-14"},{"name":"geo_loc_name","value":"Australia: Cable Ski Park, Ferry Road, Carbrook"},{"name":"sample_type","value":"cell culture"}],"bioprojects":[{"accession":"PRJNA924361"}],"description":{"organism":{"organismName":"Anabaenopsis arnoldii","taxId":2152938},"title":"Microbe sample from Anabaenopsis arnoldii"},"lastUpdated":"2023-01-16T22:01:05.640","models":["Microbe, viral or environmental"],"owner":{"contacts":[{}],"name":"Commonwealth Scientific and Industrial Research Organisation"},"package":"Microbe.1.0","publicationDate":"2023-01-16T00:00:00.000","sampleIds":[{"label":"Sample name","value":"CS1033"}],"status":{"status":"live","when":"2023-01-16T21:57:04.041"},"submissionDate":"2023-01-16T21:57:04.040"},"comments":"The annotation was added by the NCBI Prokaryotic Genome Annotation Pipeline (PGAP). Information about PGAP can be found here: https://www.ncbi.nlm.nih.gov/genome/annotation_prok/","pairedAssembly":{"accession":"GCA_028331025.1","annotationName":"NCBI Prokaryotic Genome Annotation Pipeline (PGAP)","status":"current"},"refseqCategory":"representative genome","releaseDate":"2023-01-31","sequencingTech":"Illumina NextSeq 500","submitter":"Commonwealth Scientific and Industrial Research Organisation"},"assemblyStats":{"contigL50":39,"contigN50":30409,"gcCount":"1696005","gcPercent":42.0,"genomeCoverage":"30.0x","numberOfComponentSequences":196,"numberOfContigs":196,"totalSequenceLength":"4028799","totalUngappedLength":"4028799"},"averageNucleotideIdentity":{"bestAniMatch":{"ani":82.86,"assembly":"GCA_016056295.1","assemblyCoverage":7.77,"category":"type","organismName":"Atlanticothrix silvestris","typeAssemblyCoverage":4.8},"category":"category_na","comment":"na","matchStatus":"low_coverage","submittedOrganism":"Anabaenopsis arnoldii","submittedSpecies":"Anabaenopsis arnoldii","taxonomyCheckStatus":"Inconclusive"},"checkmInfo":{"checkmMarkerSet":"Nostocales","checkmMarkerSetRank":"order","checkmSpeciesTaxId":2152938,"checkmVersion":"v1.2.2","completeness":95.87,"completenessPercentile":100.0,"contamination":0.97},"currentAccession":"GCF_028331025.1","organism":{"infraspecificNames":{"strain":"CS-1033"},"organismName":"Anabaenopsis arnoldii","taxId":2152938},"pairedAccession":"GCA_028331025.1","sourceDatabase":"SOURCE_DATABASE_REFSEQ","wgsInfo":{"masterWgsUrl":"https://www.ncbi.nlm.nih.gov/nuccore/JAQMUH000000000.1","wgsContigsUrl":"https://www.ncbi.nlm.nih.gov/Traces/wgs/JAQMUH01","wgsProjectAccession":"JAQMUH01"}}
{"accession":"GCF_028416595.1","annotationInfo":{"method":"Best-placed reference protein set; GeneMarkS-2+","name":"NCBI Prokaryotic Genome Annotation Pipeline (PGAP)","pipeline":"NCBI Prokaryotic Genome Annotation Pipeline (PGAP)","provider":"NCBI RefSeq","releaseDate":"2024-03-01","softwareVersion":"6.6","stats":{"geneCounts":{"nonCoding":136,"proteinCoding":3478,"pseudogene":59,"total":3673}}},"assemblyInfo":{"assemblyLevel":"Scaffold","assemblyMethod":"SPAdes v. 3.13.0","assemblyName":"ASM2841659v1","assemblyStatus":"current","assemblyType":"haploid","bioprojectAccession":"PRJNA845114","bioprojectLineage":[{"bioprojects":[{"accession":"PRJNA845114","title":"Aquibacillus salsiterrae strain:3ASR75-54 Genome sequencing and assembly"}]}],"biosample":{"accession":"SAMN28856373","attributes":[{"name":"strain","value":"3ASR75-54"},{"name":"isolation_source","value":"Saline soil"},{"name":"collection_date","value":"2020-07-15"},{"name":"geo_loc_name","value":"Spain: Marismas del Odiel, Huelva"},{"name":"sample_type","value":"cell culture"},{"name":"collected_by","value":"Cristina Galisteo"},{"name":"identified_by","value":"Cristina Galisteo"},{"name":"type-material","value":"type strain of Aquibacillus salsiterrae"}],"bioprojects":[{"accession":"PRJNA845114"}],"description":{"organism":{"organismName":"Aquibacillus salsiterrae","taxId":2950439},"title":"Microbe sample from Aquibacillus salsiterrae"},"lastUpdated":"2023-05-18T21:08:29.000","models":["Microbe, viral or environmental"],"owner":{"contacts":[{}],"name":"University of Sevilla, Spain"},"package":"Microbe.1.0","publicationDate":"2023-02-03T00:00:00.000","sampleIds":[{"label":"Sample name","value":"3ASR75-54"}],"status":{"status":"live","when":"2023-02-03T18:43:34.603"},"submissionDate":"2022-06-03T06:01:03.473"},"comments":"The annotation was added by the NCBI Prokaryotic Genome Annotation Pipeline (PGAP). Information about PGAP can be found here: https://www.ncbi.nlm.nih.gov/genome/annotation_prok/","pairedAssembly":{"accession":"GCA_028416595.1","annotationName":"NCBI Prokaryotic Genome Annotation Pipeline (PGAP)","status":"current"},"refseqCategory":"representative genome","releaseDate":"2023-02-02","sequencingTech":"Illumina HiSeq","submitter":"University of Sevilla, Spain"},"assemblyStats":{"contigL50":6,"contigN50":150641,"gcCount":"1405066","gcPercent":38.0,"genomeCoverage":"348.0x","numberOfComponentSequences":70,"numberOfContigs":72,"numberOfScaffolds":70,"scaffoldL50":5,"scaffoldN50":225253,"totalSequenceLength":"3700068","totalUngappedLength":"3699874"},"averageNucleotideIdentity":{"bestAniMatch":{"ani":82.84,"assembly":"GCA_005870085.1","assemblyCoverage":2.2,"category":"type","organismName":"Aquibacillus sediminis","typeAssemblyCoverage":1.86},"category":"type","comment":"Assembly is the type_strain, no match is expected","matchStatus":"low_coverage","submittedOrganism":"Aquibacillus salsiterrae","submittedSpecies":"Aquibacillus salsiterrae","taxonomyCheckStatus":"OK"},"checkmInfo":{"checkmMarkerSet":"Bacillaceae","checkmMarkerSetRank":"family","checkmSpeciesTaxId":2950439,"checkmVersion":"v1.2.2","completeness":98.39,"completenessPercentile":100.0,"contamination":1.13},"currentAccession":"GCF_028416595.1","organism":{"infraspecificNames":{"strain":"3ASR75-54"},"organismName":"Aquibacillus salsiterrae","taxId":2950439},"pairedAccession":"GCA_028416595.1","sourceDatabase":"SOURCE_DATABASE_REFSEQ","typeMaterial":{"typeDisplayText":"assembly from type material","typeLabel":"TYPE_MATERIAL"},"wgsInfo":{"masterWgsUrl":"https://www.ncbi.nlm.nih.gov/nuccore/JAMQKC000000000.1","wgsContigsUrl":"https://www.ncbi.nlm.nih.gov/Traces/wgs/JAMQKC01","wgsProjectAccession":"JAMQKC01"}}
{"accession":"GCF_028471905.1","annotationInfo":{"method":"Best-placed reference protein set; GeneMarkS-2+","name":"GCF_028471905.1-RS_2024_04_07","pipeline":"NCBI Prokaryotic Genome Annotation Pipeline (PGAP)","provider":"NCBI RefSeq","releaseDate":"2024-04-07","softwareVersion":"6.7","stats":{"geneCounts":{"nonCoding":192,"proteinCoding":3644,"pseudogene":40,"total":3876}}},"assemblyInfo":{"assemblyLevel":"Complete Genome","assemblyMethod":"Unicycler v. v1.0","assemblyName":"ASM2847190v1","assemblyStatus":"current","assemblyType":"haploid","bioprojectAccession":"PRJNA928865","bioprojectLineage":[{"bioprojects":[{"accession":"PRJNA928865","title":"Aneurinibacillus uraniidurans strain:B1 Genome sequencing"}]}],"biosample":{"accession":"SAMN32946342","attributes":[{"name":"strain","value":"B1"},{"name":"collection_date","value":"2020-12"},{"name":"depth","value":"surface"},{"name":"elev","value":"10 cm"},{"name":"env_broad_scale","value":"Abandoned farmland"},{"name":"env_local_scale","value":"Abandoned farmland soil"},{"name":"env_medium","value":"topsoil"},{"name":"geo_loc_name","value":"China: Guangdong"},{"name":"isol_growth_condt","value":"R2A agar"},{"name":"lat_lon","value":"missing"},{"name":"num_replicons","value":"1"},{"name":"ref_biomaterial","value":"Aneurinibacillus shaoguansis sp. nov., isolated from lightly radioactive contaminated soil."},{"name":"Tax ID","value":"2966586"},{"name":"type-material","value":"type strain of Aneurinibacillus uraniidurans"}],"bioprojects":[{"accession":"PRJNA928865"}],"description":{"comment":"Keywords: GSC:MIxS;MIGS:6.0","organism":{"organismName":"Aneurinibacillus uraniidurans","taxId":2966586},"title":"MIGS Cultured Bacterial/Archaeal sample from Aneurinibacillus uraniidurans"},"lastUpdated":"2024-04-05T21:07:37.786","models":["MIGS.ba","MIGS/MIMS/MIMARKS.soil"],"owner":{"contacts":[{}],"name":"Xinjiang Academy of Agricultural Science"},"package":"MIGS.ba.soil.6.0","publicationDate":"2023-01-28T00:00:00.000","sampleIds":[{"label":"Sample name","value":"radioactive contaminated soil"}],"status":{"status":"live","when":"2023-01-28T06:18:03.452"},"submissionDate":"2023-01-28T06:18:03.450"},"comments":"Bacteria and source DNA available from Aneurinibacillus\nThe annotation was added by the NCBI Prokaryotic Genome Annotation Pipeline (PGAP). Information about PGAP can be found here: https://www.ncbi.nlm.nih.gov/genome/annotation_prok/","pairedAssembly":{"accession":"GCA_028471905.1","annotationName":"NCBI Prokaryotic Genome Annotation Pipeline (PGAP)","status":"current"},"refseqCategory":"representative genome","releaseDate":"2023-02-06","sequencingTech":"Oxford Nanopore PromethION; Illumina NovaSeq","submitter":"Xinjiang Academy of Agricultural Science"},"assemblyStats":{"contigL50":1,"contigN50":3853322,"gcCount":"1743837","gcPercent":45.5,"genomeCoverage":"4000.0x","numberOfComponentSequences":1,"numberOfContigs":1,"numberOfScaffolds":1,"scaffoldL50":1,"scaffoldN50":3853322,"totalNumberOfChromosomes":1,"totalSequenceLength":"3853322","totalUngappedLength":"3853322"},"averageNucleotideIdentity":{"bestAniMatch":{"ani":89.3,"assembly":"GCA_002355375.1","assemblyCoverage":76.89,"category":"type","organismName":"Aneurinibacillus soli","typeAssemblyCoverage":71.97},"category":"category_na","comment":"na","matchStatus":"below_threshold_mismatch","submittedOrganism":"Aneurinibacillus uraniidurans","submittedSpecies":"Aneurinibacillus uraniidurans","taxonomyCheckStatus":"Inconclusive"},"checkmInfo":{"checkmMarkerSet":"Paenibacillaceae","checkmMarkerSetRank":"family","checkmSpeciesTaxId":2966586,"checkmVersion":"v1.2.2","completeness":97.53,"completenessPercentile":100.0,"contamination":2.46},"currentAccession":"GCF_028471905.1","organism":{"infraspecificNames":{"strain":"B1"},"organismName":"Aneurinibacillus uraniidurans","taxId":2966586},"pairedAccession":"GCA_028471905.1","sourceDatabase":"SOURCE_DATABASE_REFSEQ"}
{"accession":"GCF_028550395.1","annotationInfo":{"method":"Best-placed reference protein set; GeneMarkS-2+","name":"NCBI Prokaryotic Genome Annotation Pipeline (PGAP)","pipeline":"NCBI Prokaryotic Genome Annotation Pipeline (PGAP)","provider":"NCBI RefSeq","releaseDate":"2023-07-30","softwareVersion":"6.5","stats":{"geneCounts":{"nonCoding":56,"proteinCoding":3476,"pseudogene":78,"total":3610}}},"assemblyInfo":{"assemblyLevel":"Contig","assemblyMethod":"SPAdes v. 3.1.0","assemblyName":"ASM2855039v1","assemblyStatus":"current","assemblyType":"haploid","bioprojectAccession":"PRJNA575502","bioprojectLineage":[{"bioprojects":[{"accession":"PRJNA575502","title":"All the strains are potential novel species. Genome sequencing and assembly"}]}],"biosample":{"accession":"SAMN31157493","attributes":[{"name":"strain","value":"DXS10W"},{"name":"isolation_source","value":"river water"},{"name":"collection_date","value":"2021-12"},{"name":"geo_loc_name","value":"China: Guangdong Province"},{"name":"sample_type","value":"cell culture"},{"name":"type-material","value":"type strain of Asticcacaulis currens"}],"bioprojects":[{"accession":"PRJNA575502"}],"description":{"organism":{"organismName":"Asticcacaulis currens","taxId":2984210},"title":"Microbe sample from Asticcacaulis currens"},"lastUpdated":"2023-07-28T21:08:37.351","models":["Microbe, viral or environmental"],"owner":{"contacts":[{}],"name":"Yunnan Normal University"},"package":"Microbe.1.0","publicationDate":"2022-10-05T00:00:00.000","sampleIds":[{"label":"Sample name","value":"Ynnu2022_DXS10W"}],"status":{"status":"live","when":"2022-10-06T17:00:11.319"},"submissionDate":"2022-10-05T06:11:04.793"},"comments":"The annotation was added by the NCBI Prokaryotic Genome Annotation Pipeline (PGAP). Information about PGAP can be found here: https://www.ncbi.nlm.nih.gov/genome/annotation_prok/","pairedAssembly":{"accession":"GCA_028550395.1","annotationName":"NCBI Prokaryotic Genome Annotation Pipeline (PGAP)","status":"current"},"refseqCategory":"representative genome","releaseDate":"2023-02-07","sequencingTech":"Illumina","submitter":"Nanjing Institute of Geography and Limnology, Chinese Academy of Sciences"},"assemblyStats":{"contigL50":4,"contigN50":416759,"gcCount":"2433879","gcPercent":60.5,"genomeCoverage":"343.1x","numberOfComponentSequences":29,"numberOfContigs":29,"totalSequenceLength":"4021083","totalUngappedLength":"4021083"},"averageNucleotideIdentity":{"bestAniMatch":{"ani":88.49,"assembly":"GCA_000175215.2","assemblyCoverage":72.13,"category":"type","organismName":"Asticcacaulis excentricus","typeAssemblyCoverage":67.31},"category":"type","comment":"Assembly is the type_strain, mismatch is within genus and expected","matchStatus":"below_threshold_mismatch","submittedOrganism":"Asticcacaulis currens","submittedSpecies":"Asticcacaulis currens","taxonomyCheckStatus":"OK"},"checkmInfo":{"checkmMarkerSet":"Asticcacaulis","checkmMarkerSetRank":"genus","checkmSpeciesTaxId":2984210,"checkmVersion":"v1.2.2","completeness":94.24,"completenessPercentile":100.0,"contamination":1.69},"currentAccession":"GCF_028550395.1","organism":{"infraspecificNames":{"strain":"DXS10W"},"organismName":"Asticcacaulis currens","taxId":2984210},"pairedAccession":"GCA_028550395.1","sourceDatabase":"SOURCE_DATABASE_REFSEQ","typeMaterial":{"typeDisplayText":"assembly from type material","typeLabel":"TYPE_MATERIAL"},"wgsInfo":{"masterWgsUrl":"https://www.ncbi.nlm.nih.gov/nuccore/JAQQKW000000000.1","wgsContigsUrl":"https://www.ncbi.nlm.nih.gov/Traces/wgs/JAQQKW01","wgsProjectAccession":"JAQQKW01"}}
{"accession":"GCF_028550415.1","annotationInfo":{"method":"Best-placed reference protein set; GeneMarkS-2+","name":"NCBI Prokaryotic Genome Annotation Pipeline (PGAP)","pipeline":"NCBI Prokaryotic Genome Annotation Pipeline (PGAP)","provider":"NCBI RefSeq","releaseDate":"2023-07-30","softwareVersion":"6.5","stats":{"geneCounts":{"nonCoding":56,"proteinCoding":3619,"pseudogene":78,"total":3753}}},"assemblyInfo":{"assemblyLevel":"Contig","assemblyMethod":"SPAdes v. 3.1.0","assemblyName":"ASM2855041v1","assemblyStatus":"current","assemblyType":"haploid","bioprojectAccession":"PRJNA575502","bioprojectLineage":[{"bioprojects":[{"accession":"PRJNA575502","title":"All the strains are potential novel species. Genome sequencing and assembly"}]}],"biosample":{"accession":"SAMN31157495","attributes":[{"name":"strain","value":"BYS171W"},{"name":"isolation_source","value":"river water"},{"name":"collection_date","value":"2021-12"},{"name":"geo_loc_name","value":"China: Guangdong Province"},{"name":"sample_type","value":"cell culture"},{"name":"type-material","value":"type strain of Asticcacaulis aquaticus"}],"bioprojects":[{"accession":"PRJNA575502"}],"description":{"organism":{"organismName":"Asticcacaulis aquaticus","taxId":2984212},"title":"Microbe sample from Asticcacaulis aquaticus"},"lastUpdated":"2023-07-28T21:08:37.413","models":["Microbe, viral or environmental"],"owner":{"contacts":[{}],"name":"Yunnan Normal University"},"package":"Microbe.1.0","publicationDate":"2022-10-05T00:00:00.000","sampleIds":[{"label":"Sample name","value":"Ynnu2022_BYS171W"}],"status":{"status":"live","when":"2022-10-06T17:00:11.381"},"submissionDate":"2022-10-05T06:11:04.813"},"comments":"The annotation was added by the NCBI Prokaryotic Genome Annotation Pipeline (PGAP). Information about PGAP can be found here: https://www.ncbi.nlm.nih.gov/genome/annotation_prok/","pairedAssembly":{"accession":"GCA_028550415.1","annotationName":"NCBI Prokaryotic Genome Annotation Pipeline (PGAP)","status":"current"},"refseqCategory":"representative genome","releaseDate":"2023-02-07","sequencingTech":"Illumina","submitter":"Nanjing Institute of Geography and Limnology, Chinese Academy of Sciences"},"assemblyStats":{"contigL50":7,"contigN50":192632,"gcCount":"2437780","gcPercent":61.0,"genomeCoverage":"368.9x","numberOfComponentSequences":38,"numberOfContigs":38,"totalSequenceLength":"4002821","totalUngappedLength":"4002821"},"averageNucleotideIdentity":{"bestAniMatch":{"ani":83.02,"assembly":"GCA_028550395.1","assemblyCoverage":23.34,"category":"type","organismName":"Asticcacaulis currens","typeAssemblyCoverage":23.24},"category":"type","comment":"Assembly is the type_strain, mismatch is within genus and expected","matchStatus":"below_threshold_mismatch","submittedOrganism":"Asticcacaulis aquaticus","submittedSpecies":"Asticcacaulis aquaticus","taxonomyCheckStatus":"OK"},"checkmInfo":{"checkmMarkerSet":"Asticcacaulis","checkmMarkerSetRank":"genus","checkmSpeciesTaxId":2984212,"checkmVersion":"v1.2.2","completeness":91.68,"completenessPercentile":100.0,"contamination":4.16},"currentAccession":"GCF_028550415.1","organism":{"infraspecificNames":{"strain":"BYS171W"},"organismName":"Asticcacaulis aquaticus","taxId":2984212},"pairedAccession":"GCA_028550415.1","sourceDatabase":"SOURCE_DATABASE_REFSEQ","typeMaterial":{"typeDisplayText":"assembly from type material","typeLabel":"TYPE_MATERIAL"},"wgsInfo":{"masterWgsUrl":"https://www.ncbi.nlm.nih.gov/nuccore/JAQQKX000000000.1","wgsContigsUrl":"https://www.ncbi.nlm.nih.gov/Traces/wgs/JAQQKX01","wgsProjectAccession":"JAQQKX01"}}
{"accession":"GCF_028550435.1","annotationInfo":{"method":"Best-placed reference protein set; GeneMarkS-2+","name":"NCBI Prokaryotic Genome Annotation Pipeline (PGAP)","pipeline":"NCBI Prokaryotic Genome Annotation Pipeline (PGAP)","provider":"NCBI RefSeq","releaseDate":"2023-07-30","softwareVersion":"6.5","stats":{"geneCounts":{"nonCoding":52,"proteinCoding":3268,"pseudogene":71,"total":3391}}},"assemblyInfo":{"assemblyLevel":"Contig","assemblyMethod":"SPAdes v. 3.1.0","assemblyName":"ASM2855043v1","assemblyStatus":"current","assemblyType":"haploid","bioprojectAccession":"PRJNA575502","bioprojectLineage":[{"bioprojects":[{"accession":"PRJNA575502","title":"All the strains are potential novel species. Genome sequencing and assembly"}]}],"biosample":{"accession":"SAMN31157494","attributes":[{"name":"strain","value":"LKC15W"},{"name":"isolation_source","value":"river water"},{"name":"collection_date","value":"2021-12"},{"name":"geo_loc_name","value":"China: Yunnan Province"},{"name":"sample_type","value":"cell culture"},{"name":"type-material","value":"type strain of Asticcacaulis machinosus"}],"bioprojects":[{"accession":"PRJNA575502"}],"description":{"organism":{"organismName":"Asticcacaulis machinosus","taxId":2984211},"title":"Microbe sample from Asticcacaulis machinosus"},"lastUpdated":"2023-07-28T21:08:37.385","models":["Microbe, viral or environmental"],"owner":{"contacts":[{}],"name":"Yunnan Normal University"},"package":"Microbe.1.0","publicationDate":"2022-10-05T00:00:00.000","sampleIds":[{"label":"Sample name","value":"Ynnu2022_LKC15W"}],"status":{"status":"live","when":"2022-10-06T17:00:11.348"},"submissionDate":"2022-10-05T06:11:04.803"},"comments":"The annotation was added by the NCBI Prokaryotic Genome Annotation Pipeline (PGAP). Information about PGAP can be found here: https://www.ncbi.nlm.nih.gov/genome/annotation_prok/","pairedAssembly":{"accession":"GCA_028550435.1","annotationName":"NCBI Prokaryotic Genome Annotation Pipeline (PGAP)","status":"current"},"refseqCategory":"representative genome","releaseDate":"2023-02-07","sequencingTech":"Illumina","submitter":"Nanjing Institute of Geography and Limnology, Chinese Academy of Sciences"},"assemblyStats":{"contigL50":2,"contigN50":1145598,"gcCount":"2135867","gcPercent":56.5,"genomeCoverage":"350.5x","numberOfComponentSequences":10,"numberOfContigs":10,"totalSequenceLength":"3776254","totalUngappedLength":"3776254"},"averageNucleotideIdentity":{"bestAniMatch":{"ani":87.0,"assembly":"GCA_014652575.1","assemblyCoverage":74.7,"category":"type","organismName":"Asticcacaulis endophyticus","typeAssemblyCoverage":71.43},"category":"type","comment":"Assembly is the type_strain, mismatch is within genus and expected","matchStatus":"below_threshold_mismatch","submittedOrganism":"Asticcacaulis machinosus","submittedSpecies":"Asticcacaulis machinosus","taxonomyCheckStatus":"OK"},"checkmInfo":{"checkmMarkerSet":"Asticcacaulis","checkmMarkerSetRank":"genus","checkmSpeciesTaxId":2984211,"checkmVersion":"v1.2.2","completeness":89.24,"completenessPercentile":100.0,"contamination":2.8},"currentAccession":"GCF_028550435.1","organism":{"infraspecificNames":{"strain":"LKC15W"},"organismName":"Asticcacaulis machinosus","taxId":2984211},"pairedAccession":"GCA_028550435.1","sourceDatabase":"SOURCE_DATABASE_REFSEQ","typeMaterial":{"typeDisplayText":"assembly from type material","typeLabel":"TYPE_MATERIAL"},"wgsInfo":{"masterWgsUrl":"https://www.ncbi.nlm.nih.gov/nuccore/JAQQKV000000000.1","wgsContigsUrl":"https://www.ncbi.nlm.nih.gov/Traces/wgs/JAQQKV01","wgsProjectAccession":"JAQQKV01"}}
{"accession":"GCF_028561275.1","annotationInfo":{"method":"Best-placed reference protein set; GeneMarkS-2+","name":"NCBI Prokaryotic Genome Annotation Pipeline (PGAP)","pipeline":"NCBI Prokaryotic Genome Annotation Pipeline (PGAP)","provider":"NCBI RefSeq","releaseDate":"2024-03-11","softwareVersion":"6.6","stats":{"geneCounts":{"nonCoding":61,"proteinCoding":3983,"pseudogene":9,"total":4053}}},"assemblyInfo":{"assemblyLevel":"Contig","assemblyMethod":"ABySS v. 2.0.2","assemblyName":"ASM2856127v1","assemblyStatus":"current","assemblyType":"haploid","bioprojectAccession":"PRJNA893333","bioprojectLineage":[{"bioprojects":[{"accession":"PRJNA893333","title":"South China Sea water sample Genome sequencing and assembly"}]}],"biosample":{"accession":"SAMN32925511","attributes":[{"name":"strain","value":"NBRC 110018"},{"name":"isolation_source","value":"hard coral"},{"name":"collection_date","value":"2004"},{"name":"geo_loc_name","value":"Japan: Okinawa"},{"name":"sample_type","value":"Pure culture"},{"name":"type-material","value":"type strain of Aureisphaera galaxeae"}],"bioprojects":[{"accession":"PRJNA893333"}],"description":{"organism":{"organismName":"Aureisphaera galaxeae","taxId":1538023},"title":"Microbe sample from Aureisphaera galaxeae"},"lastUpdated":"2023-02-03T13:15:22.629","models":["Microbe, viral or environmental"],"owner":{"contacts":[{}],"name":"Zhejiang University"},"package":"Microbe.1.0","publicationDate":"2023-01-26T00:00:00.000","sampleIds":[{"label":"Sample name","value":"NBRC 110018"}],"status":{"status":"live","when":"2023-01-26T05:54:04.502"},"submissionDate":"2023-01-26T05:54:04.500"},"comments":"The annotation was added by the NCBI Prokaryotic Genome Annotation Pipeline (PGAP). Information about PGAP can be found here: https://www.ncbi.nlm.nih.gov/genome/annotation_prok/\nBacteria and source DNA available from Laboratory of Extremophlles,Zhejiang University","pairedAssembly":{"accession":"GCA_028561275.1","annotationName":"NCBI Prokaryotic Genome Annotation Pipeline (PGAP)","status":"current"},"refseqCategory":"representative genome","releaseDate":"2023-02-08","sequencingTech":"Illumina HiSeq","submitter":"Zhejiang University"},"assemblyStats":{"contigL50":3,"contigN50":635687,"gcCount":"1923657","gcPercent":42.0,"genomeCoverage":"132.0x","numberOfComponentSequences":19,"numberOfContigs":19,"totalSequenceLength":"4592285","totalUngappedLength":"4592285"},"averageNucleotideIdentity":{"bestAniMatch":{"ani":80.72,"assembly":"GCA_014295415.1","assemblyCoverage":1.18,"category":"type","organismName":"Constantimarinum furrinae","typeAssemblyCoverage":1.81},"category":"type","comment":"Assembly is the type_strain, no match is expected","matchStatus":"low_coverage","submittedOrganism":"Aureisphaera galaxeae","submittedSpecies":"Aureisphaera galaxeae","taxonomyCheckStatus":"OK"},"checkmInfo":{"checkmMarkerSet":"Flavobacteriaceae","checkmMarkerSetRank":"family","checkmSpeciesTaxId":1538023,"checkmVersion":"v1.2.2","completeness":99.68,"completenessPercentile":100.0,"contamination":0.81},"currentAccession":"GCF_028561275.1","organism":{"infraspecificNames":{"strain":"NBRC 110018"},"organismName":"Aureisphaera galaxeae","taxId":1538023},"pairedAccession":"GCA_028561275.1","sourceDatabase":"SOURCE_DATABASE_REFSEQ","typeMaterial":{"typeDisplayText":"assembly from type material","typeLabel":"TYPE_MATERIAL"},"wgsInfo":{"masterWgsUrl":"https://www.ncbi.nlm.nih.gov/nuccore/JAQQTF000000000.1","wgsContigsUrl":"https://www.ncbi.nlm.nih.gov/Traces/wgs/JAQQTF01","wgsProjectAccession":"JAQQTF01"}}
{"accession":"GCF_028595265.1","annotationInfo":{"method":"Best-placed reference protein set; GeneMarkS-2+","name":"NCBI Prokaryotic Genome Annotation Pipeline (PGAP)","pipeline":"NCBI Prokaryotic Genome Annotation Pipeline (PGAP)","provider":"NCBI RefSeq","releaseDate":"2023-09-14","softwareVersion":"6.6","stats":{"geneCounts":{"nonCoding":61,"proteinCoding":3988,"pseudogene":22,"total":4071}}},"assemblyInfo":{"assemblyLevel":"Scaffold","assemblyMethod":"SPAdes v. 3.13.0","assemblyName":"ASM2859526v1","assemblyStatus":"current","assemblyType":"haploid","bioprojectAccession":"PRJNA891859","bioprojectLineage":[{"bioprojects":[{"accession":"PRJNA891859","title":"Alteromonas sp. chi3 Genome sequencing"}]}],"biosample":{"accession":"SAMN31359152","attributes":[{"name":"strain","value":"chi3"},{"name":"isolation_source","value":"mudflat"},{"name":"collection_date","value":"2022-06-30"},{"name":"geo_loc_name","value":"South Korea: llsan"},{"name":"sample_type","value":"single cell"},{"name":"type-material","value":"type strain of Alteromonas gilva"}],"bioprojects":[{"accession":"PRJNA891800"}],"description":{"organism":{"organismName":"Alteromonas gilva","taxId":2987522},"title":"Microbe sample from Alteromonas sp."},"lastUpdated":"2023-09-11T21:07:21.481","models":["Microbe, viral or environmental"],"owner":{"contacts":[{}],"name":"Dongguk University"},"package":"Microbe.1.0","publicationDate":"2022-10-26T00:00:00.000","sampleIds":[{"label":"Sample name","value":"Alteromonas sp. chi3"}],"status":{"status":"live","when":"2022-10-26T12:05:01.960"},"submissionDate":"2022-10-18T22:03:03.193"},"comments":"The annotation was added by the NCBI Prokaryotic Genome Annotation Pipeline (PGAP). Information about PGAP can be found here: https://www.ncbi.nlm.nih.gov/genome/annotation_prok/","pairedAssembly":{"accession":"GCA_028595265.1","annotationName":"NCBI Prokaryotic Genome Annotation Pipeline (PGAP)","status":"current"},"refseqCategory":"representative genome","releaseDate":"2023-02-11","sequencingTech":"Illumina HiSeq","submitter":"Dongguk University"},"assemblyStats":{"contigL50":1,"contigN50":3098937,"gcCount":"2215603","gcPercent":48.5,"genomeCoverage":"151.0x","numberOfComponentSequences":7,"numberOfContigs":8,"numberOfScaffolds":7,"scaffoldL50":1,"scaffoldN50":3098937,"totalSequenceLength":"4574923","totalUngappedLength":"4574823"},"averageNucleotideIdentity":{"bestAniMatch":{"ani":80.31,"assembly":"GCA_003731635.1","assemblyCoverage":16.73,"category":"type","organismName":"Alteromonas oceani","typeAssemblyCoverage":15.35},"category":"type","comment":"Assembly is the type_strain, mismatch is within genus and expected","matchStatus":"below_threshold_mismatch","submittedOrganism":"Alteromonas gilva","submittedSpecies":"Alteromonas gilva","taxonomyCheckStatus":"OK"},"checkmInfo":{"checkmMarkerSet":"Alteromonas","checkmMarkerSetRank":"genus","checkmSpeciesTaxId":2987522,"checkmVersion":"v1.2.2","completeness":88.69,"completenessPercentile":100.0,"contamination":6.65},"currentAccession":"GCF_028595265.1","organism":{"infraspecificNames":{"strain":"chi3"},"organismName":"Alteromonas gilva","taxId":2987522},"pairedAccession":"GCA_028595265.1","sourceDatabase":"SOURCE_DATABASE_REFSEQ","typeMaterial":{"typeDisplayText":"assembly from type material","typeLabel":"TYPE_MATERIAL"},"wgsInfo":{"masterWgsUrl":"https://www.ncbi.nlm.nih.gov/nuccore/JAQQXP000000000.1","wgsContigsUrl":"https://www.ncbi.nlm.nih.gov/Traces/wgs/JAQQXP01","wgsProjectAccession":"JAQQXP01"}}
{"accession":"GCF_028610635.1","annotationInfo":{"method":"Best-placed reference protein set; GeneMarkS-2+","name":"NCBI Prokaryotic Genome Annotation Pipeline (PGAP)","pipeline":"NCBI Prokaryotic Genome Annotation Pipeline (PGAP)","provider":"NCBI RefSeq","releaseDate":"2023-09-04","softwareVersion":"6.6","stats":{"geneCounts":{"nonCoding":74,"proteinCoding":4013,"pseudogene":16,"total":4103}}},"assemblyInfo":{"assemblyLevel":"Scaffold","assemblyMethod":"SOAPdenovo v. 2.04","assemblyName":"ASM2861063v1","assemblyStatus":"current","assemblyType":"haploid","bioprojectAccession":"PRJNA931000","bioprojectLineage":[{"bioprojects":[{"accession":"PRJNA931000","title":"Alkalicoccobacillus gibsonii strain:DSM 8722 Genome sequencing and assembly"}]}],"biosample":{"accession":"SAMN33041223","attributes":[{"name":"strain","value":"DSM 8722"},{"name":"isolation_source","value":"soil"},{"name":"collection_date","value":"2022"},{"name":"geo_loc_name","value":"China"},{"name":"sample_type","value":"cell culture"},{"name":"culture_collection","value":"DSM:8722"},{"name":"type-material","value":"type strain of Bacillus gibsonii"}],"bioprojects":[{"accession":"PRJNA931000"}],"description":{"organism":{"organismName":"Alkalicoccobacillus gibsonii","taxId":79881},"title":"Microbe sample from Alkalicoccobacillus gibsonii"},"lastUpdated":"2023-08-25T21:07:18.425","models":["Microbe, viral or environmental"],"owner":{"contacts":[{}],"name":"Fujian Academy of Agricultural Sciences"},"package":"Microbe.1.0","publicationDate":"2023-02-03T00:00:00.000","sampleIds":[{"label":"Sample name","value":"Shouchella gibsonii"}],"status":{"status":"live","when":"2023-02-03T15:50:08.637"},"submissionDate":"2023-02-03T03:00:05.090"},"pairedAssembly":{"accession":"GCA_028610635.1","status":"current"},"refseqCategory":"representative genome","releaseDate":"2023-02-13","sequencingTech":"Illumina HiSeq","submitter":"Fujian Academy of Agricultural Sciences"},"assemblyStats":{"contigL50":2,"contigN50":692541,"gcCount":"1588201","gcPercent":40.5,"genomeCoverage":"100.0x","numberOfComponentSequences":15,"numberOfContigs":17,"numberOfScaffolds":15,"scaffoldL50":2,"scaffoldN50":971510,"totalSequenceLength":"3932415","totalUngappedLength":"3932215"},"averageNucleotideIdentity":{"bestAniMatch":{"ani":80.08,"assembly":"GCA_023703085.1","assemblyCoverage":28.67,"category":"suspected_type","organismName":"Alkalicoccobacillus plakortidis","typeAssemblyCoverage":25.82},"category":"type","comment":"Assembly is the type_strain, mismatch is within genus and expected","matchStatus":"below_threshold_mismatch","submittedOrganism":"Alkalicoccobacillus gibsonii","submittedSpecies":"Alkalicoccobacillus gibsonii","taxonomyCheckStatus":"OK"},"checkmInfo":{"checkmMarkerSet":"Bacillaceae","checkmMarkerSetRank":"family","checkmSpeciesTaxId":79881,"checkmVersion":"v1.2.2","completeness":99.14,"completenessPercentile":100.0},"currentAccession":"GCF_028610635.1","organism":{"infraspecificNames":{"strain":"DSM 8722"},"organismName":"Alkalicoccobacillus gibsonii","taxId":79881},"pairedAccession":"GCA_028610635.1","sourceDatabase":"SOURCE_DATABASE_REFSEQ","typeMaterial":{"typeDisplayText":"assembly from type material","typeLabel":"TYPE_MATERIAL"},"wgsInfo":{"masterWgsUrl":"https://www.ncbi.nlm.nih.gov/nuccore/JAQQWR000000000.1","wgsContigsUrl":"https://www.ncbi.nlm.nih.gov/Traces/wgs/JAQQWR01","wgsProjectAccession":"JAQQWR01"}}
{"accession":"GCF_028610675.1","annotationInfo":{"method":"Best-placed reference protein set; GeneMarkS-2+","name":"GCF_028610675.1-RS_2024_03_24","pipeline":"NCBI Prokaryotic Genome Annotation Pipeline (PGAP)","provider":"NCBI RefSeq","releaseDate":"2024-03-24","softwareVersion":"6.7","stats":{"geneCounts":{"nonCoding":74,"proteinCoding":4246,"pseudogene":43,"total":4363}}},"assemblyInfo":{"assemblyLevel":"Scaffold","assemblyMethod":"SOAPdenovo v. 2.04","assemblyName":"ASM2861067v1","assemblyStatus":"current","assemblyType":"haploid","bioprojectAccession":"PRJNA931007","bioprojectLineage":[{"bioprojects":[{"accession":"PRJNA931007","title":"Alkalihalobacillus pseudalcaliphilus strain:DSM 8725 Genome sequencing and assembly"}]}],"biosample":{"accession":"SAMN33041272","attributes":[{"name":"strain","value":"DSM 8725"},{"name":"isolation_source","value":"soil"},{"name":"collection_date","value":"2022"},{"name":"geo_loc_name","value":"China"},{"name":"sample_type","value":"cell culture"},{"name":"culture_collection","value":"DSM:8725"},{"name":"type-material","value":"type strain of Bacillus pseudalcaliphilus"}],"bioprojects":[{"accession":"PRJNA931007"}],"description":{"organism":{"organismName":"Alkalihalobacillus pseudalcaliphilus","taxId":79884},"title":"Microbe sample from Alkalihalobacillus pseudalcaliphilus"},"lastUpdated":"2023-02-13T13:01:38.777","models":["Microbe, viral or environmental"],"owner":{"contacts":[{}],"name":"Fujian Academy of Agricultural Sciences"},"package":"Microbe.1.0","publicationDate":"2023-02-03T00:00:00.000","sampleIds":[{"label":"Sample name","value":"Alkalihalobacillus pseudalcaliphilus"}],"status":{"status":"live","when":"2023-02-03T15:50:08.693"},"submissionDate":"2023-02-03T03:05:03.906"},"pairedAssembly":{"accession":"GCA_028610675.1","status":"current"},"refseqCategory":"representative genome","releaseDate":"2023-02-13","sequencingTech":"Illumina HiSeq","submitter":"Fujian Academy of Agricultural Sciences"},"assemblyStats":{"contigL50":9,"contigN50":118727,"gcCount":"1695630","gcPercent":38.0,"genomeCoverage":"100.0x","numberOfComponentSequences":32,"numberOfContigs":72,"numberOfScaffolds":32,"scaffoldL50":4,"scaffoldN50":348754,"totalSequenceLength":"4475347","totalUngappedLength":"4471347"},"averageNucleotideIdentity":{"bestAniMatch":{"ani":85.06,"assembly":"GCA_002109385.1","assemblyCoverage":1.45,"category":"type","organismName":"Halalkalibacter krulwichiae","typeAssemblyCoverage":1.41},"category":"type","comment":"Assembly is the type_strain, no match is expected","matchStatus":"low_coverage","submittedOrganism":"Alkalihalobacillus pseudalcaliphilus","submittedSpecies":"Alkalihalobacillus pseudalcaliphilus","taxonomyCheckStatus":"OK"},"checkmInfo":{"checkmMarkerSet":"Bacillaceae","checkmMarkerSetRank":"family","checkmSpeciesTaxId":79884,"checkmVersion":"v1.2.2","completeness":99.35,"completenessPercentile":100.0,"contamination":1.67},"currentAccession":"GCF_028610675.1","organism":{"infraspecificNames":{"strain":"DSM 8725"},"organismName":"Alkalihalobacillus pseudalcaliphilus","taxId":79884},"pairedAccession":"GCA_028610675.1","sourceDatabase":"SOURCE_DATABASE_REFSEQ","typeMaterial":{"typeDisplayText":"assembly from type material","typeLabel":"TYPE_MATERIAL"},"wgsInfo":{"masterWgsUrl":"https://www.ncbi.nlm.nih.gov/nuccore/JAQQWS000000000.1","wgsContigsUrl":"https://www.ncbi.nlm.nih.gov/Traces/wgs/JAQQWS01","wgsProjectAccession":"JAQQWS01"}}
{"accession":"GCF_028736055.1","annotationInfo":{"method":"Best-placed reference protein set; GeneMarkS-2+","name":"GCF_028736055.1-RS_2024_03_26","pipeline":"NCBI Prokaryotic Genome Annotation Pipeline (PGAP)","provider":"NCBI RefSeq","releaseDate":"2024-03-26","softwareVersion":"6.7","stats":{"geneCounts":{"nonCoding":58,"proteinCoding":3488,"pseudogene":24,"total":3570}}},"assemblyInfo":{"assemblyLevel":"Complete Genome","assemblyMethod":"Barapost v. 2022-08-02_edition; Flye v. 2.9.1-b1780; SPAdes v. 3.15.4","assemblyName":"ASM2873605v1","assemblyStatus":"current","assemblyType":"haploid","bioprojectAccession":"PRJNA933368","bioprojectLineage":[{"bioprojects":[{"accession":"PRJNA933368","title":"Arthrobacter agilis TMP24 - Genome sequencing and assembly"}]}],"biosample":{"accession":"SAMN33235124","attributes":[{"name":"strain","value":"TMP24"},{"name":"alternate_ID","value":"11t.4.20.2"},{"name":"isolation_source","value":"Middle part of the water column of temporary meltwater pond"},{"name":"collection_date","value":"2013-01-11"},{"name":"geo_loc_name","value":"Antarctica: Thala Hills oasis"},{"name":"sample_type","value":"cell culture"},{"name":"collected_by","value":"Uladzislau Miamin"},{"name":"culture_collection","value":"BIM<BLR>: B-1543"},{"name":"identified_by","value":"Leonid Valentovich"},{"name":"lat_lon","value":"67.6591 S 46.1736 E"}],"bioprojects":[{"accession":"PRJNA933368"}],"description":{"comment":"Arthrobacter agilis strain TMP24, isolated from meltwater ponds in the territory of East Antarctic","organism":{"organismName":"Arthrobacter agilis","taxId":37921},"title":"Arthrobacter agilis strain TMP24"},"lastUpdated":"2023-02-13T13:33:13.953","models":["Microbe, viral or environmental"],"owner":{"contacts":[{}],"name":"Institute of Microbiology, National Academy of Sciences of Belarus"},"package":"Microbe.1.0","publicationDate":"2023-02-10T00:00:00.000","sampleIds":[{"label":"Sample name","value":"Arthrobacter agilis strain TMP24"}],"status":{"status":"live","when":"2023-02-10T03:06:05.630"},"submissionDate":"2023-02-10T03:06:05.630"},"comments":"The annotation was added by the NCBI Prokaryotic Genome Annotation Pipeline (PGAP). Information about PGAP can be found here: https://www.ncbi.nlm.nih.gov/genome/annotation_prok/\nBacteria and source DNA available from Belarusian collection of non-pathogenic microorganisms","pairedAssembly":{"accession":"GCA_028736055.1","annotationName":"NCBI Prokaryotic Genome Annotation Pipeline (PGAP)","status":"current"},"refseqCategory":"representative genome","releaseDate":"2023-02-19","sequencingTech":"Illumina MiSeq; Oxford Nanopore MinION","submitter":"Institute of Microbiology, National Academy of Sciences of Belarus"},"assemblyStats":{"contigL50":1,"contigN50":3468111,"gcCount":"2575820","gcPercent":68.0,"genomeCoverage":"240.0x","numberOfComponentSequences":4,"numberOfContigs":4,"numberOfScaffolds":4,"scaffoldL50":1,"scaffoldN50":3468111,"totalNumberOfChromosomes":4,"totalSequenceLength":"3786308","totalUngappedLength":"3786308"},"averageNucleotideIdentity":{"bestAniMatch":{"ani":97.69,"assembly":"GCA_006494655.1","assemblyCoverage":79.54,"category":"type","organismName":"Arthrobacter agilis","typeAssemblyCoverage":92.93},"category":"category_na","comment":"na","matchStatus":"species_match","submittedAniMatch":{"ani":97.69,"assembly":"GCA_006494655.1","assemblyCoverage":79.54,"category":"type","organismName":"Arthrobacter agilis","typeAssemblyCoverage":92.93},"submittedOrganism":"Arthrobacter agilis","submittedSpecies":"Arthrobacter agilis","taxonomyCheckStatus":"OK"},"checkmInfo":{"checkmMarkerSet":"Arthrobacter","checkmMarkerSetRank":"genus","checkmSpeciesTaxId":37921,"checkmVersion":"v1.2.2","completeness":99.35,"completenessPercentile":100.0,"contamination":0.53},"currentAccession":"GCF_028736055.1","organism":{"infraspecificNames":{"strain":"TMP24"},"organismName":"Arthrobacter agilis","taxId":37921},"pairedAccession":"GCA_028736055.1","sourceDatabase":"SOURCE_DATABASE_REFSEQ"}
{"accession":"GCF_028743495.1","annotationInfo":{"method":"Best-placed reference protein set; GeneMarkS-2+","name":"GCF_028743495.1-RS_2024_03_26","pipeline":"NCBI Prokaryotic Genome Annotation Pipeline (PGAP)","provider":"NCBI RefSeq","releaseDate":"2024-03-26","softwareVersion":"6.7","stats":{"geneCounts":{"nonCoding":81,"proteinCoding":2670,"pseudogene":19,"total":2770}}},"assemblyInfo":{"assemblyLevel":"Complete Genome","assemblyMethod":"Canu v. 1.8; Geneious v. 6.1.8","assemblyName":"ASM2874349v1","assemblyStatus":"current","assemblyType":"haploid","bioprojectAccession":"PRJNA933688","bioprojectLineage":[{"bioprojects":[{"accession":"PRJNA933688","title":"Allobacillus halotolerans strain:BCRC 17939 Genome sequencing"}]}],"biosample":{"accession":"SAMN33245093","attributes":[{"name":"strain","value":"BCRC 17939"},{"name":"isolation_source","value":"shrimp paste"},{"name":"collection_date","value":"2018-10-01"},{"name":"geo_loc_name","value":"USA"},{"name":"sample_type","value":"pure cell culture"},{"name":"type-material","value":"type strain of Allobacillus halotolerans"}],"bioprojects":[{"accession":"PRJNA933688"}],"description":{"organism":{"organismName":"Allobacillus halotolerans","taxId":570278},"title":"Microbe sample from Allobacillus halotolerans"},"lastUpdated":"2023-02-10T17:02:44.233","models":["Microbe, viral or environmental"],"owner":{"contacts":[{}],"name":"Zymo Research Corporation"},"package":"Microbe.1.0","publicationDate":"2023-02-10T00:00:00.000","sampleIds":[{"label":"Sample name","value":"Allobacillus_halotolerans_BCRC 17939"}],"status":{"status":"live","when":"2023-02-10T16:17:03.721"},"submissionDate":"2023-02-10T16:17:03.720"},"comments":"The annotation was added by the NCBI Prokaryotic Genome Annotation Pipeline (PGAP). Information about PGAP can be found here: https://www.ncbi.nlm.nih.gov/genome/annotation_prok/\nBacteria and source DNA available from Shuiquan Tang, Zymo Research, 17062 Murphy Ave, Irvine, CA, United States, 92614","pairedAssembly":{"accession":"GCA_028743495.1","status":"current"},"refseqCategory":"representative genome","releaseDate":"2023-02-20","sequencingTech":"Illumina HiSeq; Oxford Nanopore MinION","submitter":"Zymo Research Corporation"},"assemblyStats":{"contigL50":1,"contigN50":2700297,"gcCount":"1070330","gcPercent":39.5,"genomeCoverage":"1.0x","numberOfComponentSequences":1,"numberOfContigs":1,"numberOfScaffolds":1,"scaffoldL50":1,"scaffoldN50":2700297,"totalNumberOfChromosomes":1,"totalSequenceLength":"2700297","totalUngappedLength":"2700297"},"averageNucleotideIdentity":{"bestAniMatch":{"ani":99.96,"assembly":"GCA_018967645.1","assemblyCoverage":98.58,"category":"type","organismName":"Allobacillus halotolerans","typeAssemblyCoverage":97.64},"category":"type","comment":"na","matchStatus":"species_match","submittedAniMatch":{"ani":99.96,"assembly":"GCA_018967645.1","assemblyCoverage":98.58,"category":"type","organismName":"Allobacillus halotolerans","typeAssemblyCoverage":97.64},"submittedOrganism":"Allobacillus halotolerans","submittedSpecies":"Allobacillus halotolerans","taxonomyCheckStatus":"OK"},"checkmInfo":{"checkmMarkerSet":"Bacillaceae","checkmMarkerSetRank":"family","checkmSpeciesTaxId":570278,"checkmVersion":"v1.2.2","completeness":96.94,"completenessPercentile":100.0,"contamination":1.29},"currentAccession":"GCF_028743495.1","organism":{"infraspecificNames":{"strain":"BCRC 17939"},"organismName":"Allobacillus halotolerans","taxId":570278},"pairedAccession":"GCA_028743495.1","sourceDatabase":"SOURCE_DATABASE_REFSEQ","typeMaterial":{"typeDisplayText":"assembly from type material","typeLabel":"TYPE_MATERIAL"}}
{"accession":"GCF_029028005.1","annotationInfo":{"method":"Best-placed reference protein set; GeneMarkS-2+","name":"NCBI Prokaryotic Genome Annotation Pipeline (PGAP)","pipeline":"NCBI Prokaryotic Genome Annotation Pipeline (PGAP)","provider":"NCBI RefSeq","releaseDate":"2023-09-04","softwareVersion":"6.6","stats":{"geneCounts":{"nonCoding":213,"proteinCoding":4611,"pseudogene":35,"total":4859}}},"assemblyInfo":{"assemblyLevel":"Scaffold","assemblyMethod":"SPAdes v. 3.8.1","assemblyName":"ASM2902800v1","assemblyStatus":"current","assemblyType":"haploid","bioprojectAccession":"PRJNA882667","bioprojectLineage":[{"bioprojects":[{"accession":"PRJNA882667","title":"Alkalihalobacterium chitinilyticum strain:MEB203 Genome sequencing and assembly"}]}],"biosample":{"accession":"SAMN30948381","attributes":[{"name":"strain","value":"MEB 203"},{"name":"collection_date","value":"2010-10-23"},{"name":"depth","value":"2 feet"},{"name":"elev","value":"Not applicable"},{"name":"env_broad_scale","value":"Lonar Lake"},{"name":"env_local_scale","value":"Sediment sample"},{"name":"env_medium","value":"Sediment"},{"name":"geo_loc_name","value":"Not applicable"},{"name":"isol_growth_condt","value":"Not applicable"},{"name":"lat_lon","value":"Not applicable"},{"name":"num_replicons","value":"Not applicable"},{"name":"ref_biomaterial","value":"Not applicable"},{"name":"isolation_source","value":"Lonar Lake sediment"},{"name":"Not applicable","value":"Not applicable"},{"name":"type-material","value":"type strain of Alkalihalobacterium chitinilyticum"}],"bioprojects":[{"accession":"PRJNA882667"}],"description":{"comment":"Keywords: GSC:MIxS;MIGS:6.0","organism":{"organismName":"Alkalihalobacterium chitinilyticum","taxId":2980103},"title":"MIGS Cultured Bacterial/Archaeal sample from Alkalihalobacillus sp."},"lastUpdated":"2023-08-27T21:06:01.589","models":["MIGS.ba","MIGS/MIMS/MIMARKS.sediment"],"owner":{"contacts":[{}],"name":"National Centre For Cell Science (NCCS)"},"package":"MIGS.ba.sediment.6.0","publicationDate":"2023-03-09T00:00:00.000","sampleIds":[{"label":"Sample name","value":"Lonar Lake sediment"}],"status":{"status":"live","when":"2023-03-09T12:39:58.333"},"submissionDate":"2022-09-21T07:05:04.653"},"comments":"The annotation was added by the NCBI Prokaryotic Genome Annotation Pipeline (PGAP). Information about PGAP can be found here: https://www.ncbi.nlm.nih.gov/genome/annotation_prok/\nBacteria and source DNA available from National Centre for Microbial Resource, NCCS, Pune","pairedAssembly":{"accession":"GCA_029028005.1","annotationName":"NCBI Prokaryotic Genome Annotation Pipeline (PGAP)","status":"current"},"refseqCategory":"representative genome","releaseDate":"2023-03-08","sequencingTech":"Illumina MiSeq","submitter":"National Centre For Cell Science (NCCS)"},"assemblyStats":{"contigL50":7,"contigN50":231606,"gcCount":"1840548","gcPercent":37.5,"genomeCoverage":"79.8x","numberOfComponentSequences":49,"numberOfContigs":51,"numberOfScaffolds":49,"scaffoldL50":7,"scaffoldN50":231606,"totalSequenceLength":"4882427","totalUngappedLength":"4881944"},"averageNucleotideIdentity":{"bestAniMatch":{"ani":85.21,"assembly":"GCA_019024285.1","assemblyCoverage":45.62,"category":"type","organismName":"Alkalihalobacterium elongatum","typeAssemblyCoverage":46.3},"category":"type","comment":"Assembly is the type_strain, mismatch is within genus and expected","matchStatus":"below_threshold_mismatch","submittedOrganism":"Alkalihalobacterium chitinilyticum","submittedSpecies":"Alkalihalobacterium chitinilyticum","taxonomyCheckStatus":"OK"},"checkmInfo":{"checkmMarkerSet":"Bacillaceae","checkmMarkerSetRank":"family","checkmSpeciesTaxId":2980103,"checkmVersion":"v1.2.2","completeness":99.35,"completenessPercentile":100.0,"contamination":1.08},"currentAccession":"GCF_029028005.1","organism":{"infraspecificNames":{"strain":"MEB 203"},"organismName":"Alkalihalobacterium chitinilyticum","taxId":2980103},"pairedAccession":"GCA_029028005.1","sourceDatabase":"SOURCE_DATABASE_REFSEQ","typeMaterial":{"typeDisplayText":"assembly from type material","typeLabel":"TYPE_MATERIAL"},"wgsInfo":{"masterWgsUrl":"https://www.ncbi.nlm.nih.gov/nuccore/JAOTPO000000000.1","wgsContigsUrl":"https://www.ncbi.nlm.nih.gov/Traces/wgs/JAOTPO01","wgsProjectAccession":"JAOTPO01"}}
{"accession":"GCF_029094545.1","annotationInfo":{"method":"Best-placed reference protein set; GeneMarkS-2+","name":"NCBI Prokaryotic Genome Annotation Pipeline (PGAP)","pipeline":"NCBI Prokaryotic Genome Annotation Pipeline (PGAP)","provider":"NCBI RefSeq","releaseDate":"2023-07-09","softwareVersion":"6.5","stats":{"geneCounts":{"nonCoding":121,"proteinCoding":4221,"pseudogene":42,"total":4384}}},"assemblyInfo":{"assemblyLevel":"Complete Genome","assemblyMethod":"SOAPdenovo v. 2.04","assemblyName":"ASM2909454v1","assemblyStatus":"current","assemblyType":"haploid","bioprojectAccession":"PRJNA931006","bioprojectLineage":[{"bioprojects":[{"accession":"PRJNA931006","title":"Alkalihalophilus pseudofirmus strain:DSM 8715 | isolate:soil Genome sequencing"}]}],"biosample":{"accession":"SAMN33041271","attributes":[{"name":"strain","value":"DSM 8715"},{"name":"isolation_source","value":"soil"},{"name":"collection_date","value":"2022"},{"name":"geo_loc_name","value":"China"},{"name":"sample_type","value":"cell culture"},{"name":"type-material","value":"type strain of Bacillus pseudofirmus"}],"bioprojects":[{"accession":"PRJNA931006"}],"description":{"organism":{"organismName":"Alkalihalophilus pseudofirmus","taxId":79885},"title":"Microbe sample from Alkalihalophilus pseudofirmus"},"lastUpdated":"2023-06-15T21:06:44.186","models":["Microbe, viral or environmental"],"owner":{"contacts":[{}],"name":"Fujian Academy of Agricultural Sciences"},"package":"Microbe.1.0","publicationDate":"2023-02-03T00:00:00.000","sampleIds":[{"label":"Sample name","value":"Alkalihalobacillus pseudofirmus"}],"status":{"status":"live","when":"2023-02-03T15:50:08.687"},"submissionDate":"2023-02-03T03:04:03.223"},"comments":"The annotation was added by the NCBI Prokaryotic Genome Annotation Pipeline (PGAP). Information about PGAP can be found here: https://www.ncbi.nlm.nih.gov/genome/annotation_prok/","pairedAssembly":{"accession":"GCA_029094545.1","annotationName":"NCBI Prokaryotic Genome Annotation Pipeline (PGAP)","status":"current"},"refseqCategory":"representative genome","releaseDate":"2023-03-09","sequencingTech":"Illumina HiSeq","submitter":"Fujian Academy of Agricultural Sciences"},"assemblyStats":{"contigL50":1,"contigN50":4081481,"gcCount":"1686849","gcPercent":40.0,"genomeCoverage":"100.0x","numberOfComponentSequences":2,"numberOfContigs":2,"numberOfScaffolds":2,"scaffoldL50":1,"scaffoldN50":4081481,"totalNumberOfChromosomes":2,"totalSequenceLength":"4239319","totalUngappedLength":"4239319"},"averageNucleotideIdentity":{"bestAniMatch":{"ani":96.04,"assembly":"GCA_000474275.2","assemblyCoverage":81.5,"category":"type","organismName":"Alkalihalophilus marmarensis","typeAssemblyCoverage":85.93},"category":"type","comment":"Assembly is the type_strain, mismatch is within genus and expected","matchStatus":"mismatch","submittedOrganism":"Alkalihalophilus pseudofirmus","submittedSpecies":"Alkalihalophilus pseudofirmus","taxonomyCheckStatus":"OK"},"checkmInfo":{"checkmMarkerSet":"Bacillaceae","checkmMarkerSetRank":"family","checkmSpeciesTaxId":79885,"checkmVersion":"v1.2.2","completeness":99.14,"completenessPercentile":100.0,"contamination":1.45},"currentAccession":"GCF_029094545.1","organism":{"infraspecificNames":{"strain":"DSM 8715"},"organismName":"Alkalihalophilus pseudofirmus","taxId":79885},"pairedAccession":"GCA_029094545.1","sourceDatabase":"SOURCE_DATABASE_REFSEQ","typeMaterial":{"typeDisplayText":"assembly from type material","typeLabel":"TYPE_MATERIAL"}}
{"accession":"GCF_029101545.1","annotationInfo":{"method":"Best-placed reference protein set; GeneMarkS-2+","name":"NCBI Prokaryotic Genome Annotation Pipeline (PGAP)","pipeline":"NCBI Prokaryotic Genome Annotation Pipeline (PGAP)","provider":"NCBI RefSeq","releaseDate":"2023-10-07","softwareVersion":"6.6","stats":{"geneCounts":{"nonCoding":54,"proteinCoding":1251,"pseudogene":11,"total":1316}}},"assemblyInfo":{"assemblyLevel":"Chromosome","assemblyMethod":"UniCycler v. 0.4.7","assemblyName":"ASM2910154v1","assemblyStatus":"current","assemblyType":"haploid","bioprojectAccession":"PRJNA935317","bioprojectLineage":[{"bioprojects":[{"accession":"PRJNA935317","title":"Vaginal Bacterial Genomes"}]}],"biosample":{"accession":"SAMN33310419","attributes":[{"name":"strain","value":"UPII 610-J"},{"name":"host","value":"Homo sapiens"},{"name":"isolation_source","value":"endometrium"},{"name":"collection_date","value":"2007-11-27"},{"name":"geo_loc_name","value":"USA: Pittsburgh"},{"name":"sample_type","value":"endometrial biopsy"},{"name":"type-material","value":"type strain of Amygdalobacter indicium"}],"bioprojects":[{"accession":"PRJNA935317"}],"description":{"organism":{"organismName":"Amygdalobacter indicium","taxId":3029272},"title":"Oscillospiraceae UPII 610-J"},"lastUpdated":"2023-10-06T21:06:54.616","models":["Microbe, viral or environmental"],"owner":{"contacts":[{}],"name":"Fred Hutchinson Cancer Center"},"package":"Microbe.1.0","publicationDate":"2023-02-16T00:00:00.000","sampleIds":[{"label":"Sample name","value":"UPII 610-J"}],"status":{"status":"live","when":"2023-02-21T06:55:04.073"},"submissionDate":"2023-02-15T11:47:04.913"},"comments":"The annotation was added by the NCBI Prokaryotic Genome Annotation Pipeline (PGAP). Information about PGAP can be found here: https://www.ncbi.nlm.nih.gov/genome/annotation_prok/","pairedAssembly":{"accession":"GCA_029101545.1","annotationName":"NCBI Prokaryotic Genome Annotation Pipeline (PGAP)","status":"current"},"refseqCategory":"representative genome","releaseDate":"2023-03-09","sequencingTech":"PacBio Sequel","submitter":"Fred Hutchinson Cancer Center"},"assemblyStats":{"contigL50":1,"contigN50":1553485,"gcCount":"655605","gcPercent":42.0,"genomeCoverage":"67.7x","numberOfComponentSequences":2,"numberOfContigs":2,"numberOfScaffolds":2,"scaffoldL50":1,"scaffoldN50":1553585,"totalNumberOfChromosomes":2,"totalSequenceLength":"1555175","totalUngappedLength":"1555075"},"averageNucleotideIdentity":{"bestAniMatch":{"ani":91.0,"assembly":"GCA_001466745.1","assemblyCoverage":1.05,"category":"type","organismName":"Aerococcus christensenii","typeAssemblyCoverage":1.03},"category":"type","comment":"Assembly is the type_strain, no match is expected","matchStatus":"low_coverage","submittedOrganism":"Amygdalobacter indicium","submittedSpecies":"Amygdalobacter indicium","taxonomyCheckStatus":"OK"},"checkmInfo":{"checkmMarkerSet":"Ruminococcaceae","checkmMarkerSetRank":"family","checkmSpeciesTaxId":3029272,"checkmVersion":"v1.2.2","completeness":82.33,"completenessPercentile":100.0,"contamination":0.62},"currentAccession":"GCF_029101545.1","organism":{"infraspecificNames":{"strain":"UPII 610-J"},"organismName":"Amygdalobacter indicium","taxId":3029272},"pairedAccession":"GCA_029101545.1","sourceDatabase":"SOURCE_DATABASE_REFSEQ","typeMaterial":{"typeDisplayText":"assembly from type material","typeLabel":"TYPE_MATERIAL"}}
{"accession":"GCF_029101585.1","annotationInfo":{"method":"Best-placed reference protein set; GeneMarkS-2+","name":"NCBI Prokaryotic Genome Annotation Pipeline (PGAP)","pipeline":"NCBI Prokaryotic Genome Annotation Pipeline (PGAP)","provider":"NCBI RefSeq","releaseDate":"2023-10-07","softwareVersion":"6.6","stats":{"geneCounts":{"nonCoding":54,"proteinCoding":1300,"pseudogene":37,"total":1391}}},"assemblyInfo":{"assemblyLevel":"Complete Genome","assemblyMethod":"UniCycler v. 0.4.7","assemblyName":"ASM2910158v1","assemblyStatus":"current","assemblyType":"haploid","bioprojectAccession":"PRJNA935317","bioprojectLineage":[{"bioprojects":[{"accession":"PRJNA935317","title":"Vaginal Bacterial Genomes"}]}],"biosample":{"accession":"SAMN33310422","attributes":[{"name":"strain","value":"ACE 1-034E1-9"},{"name":"host","value":"Homo sapiens"},{"name":"isolation_source","value":"endometrium"},{"name":"collection_date","value":"2011-03-22"},{"name":"geo_loc_name","value":"USA: Pittsburgh"},{"name":"sample_type","value":"endometrial biopsy"}],"bioprojects":[{"accession":"PRJNA935317"}],"description":{"organism":{"organismName":"Amygdalobacter nucleatus","taxId":3029274},"title":"Oscillospiraceae ACE 1-034E1-9"},"lastUpdated":"2023-10-06T21:06:54.715","models":["Microbe, viral or environmental"],"owner":{"contacts":[{}],"name":"Fred Hutchinson Cancer Center"},"package":"Microbe.1.0","publicationDate":"2023-02-16T00:00:00.000","sampleIds":[{"label":"Sample name","value":"ACE 1-034E1-9"}],"status":{"status":"live","when":"2023-02-21T06:55:04.181"},"submissionDate":"2023-02-15T11:47:04.946"},"comments":"The annotation was added by the NCBI Prokaryotic Genome Annotation Pipeline (PGAP). Information about PGAP can be found here: https://www.ncbi.nlm.nih.gov/genome/annotation_prok/","pairedAssembly":{"accession":"GCA_029101585.1","annotationName":"NCBI Prokaryotic Genome Annotation Pipeline (PGAP)","status":"current"},"refseqCategory":"representative genome","releaseDate":"2023-03-09","sequencingTech":"PacBio Sequel","submitter":"Fred Hutchinson Cancer Center"},"assemblyStats":{"contigL50":1,"contigN50":1524258,"gcCount":"594675","gcPercent":39.0,"genomeCoverage":"72.0x","numberOfComponentSequences":1,"numberOfContigs":1,"numberOfScaffolds":1,"scaffoldL50":1,"scaffoldN50":1524258,"totalNumberOfChromosomes":1,"totalSequenceLength":"1524258","totalUngappedLength":"1524258"},"averageNucleotideIdentity":{"bestAniMatch":{"ani":99.34,"assembly":"GCA_029167365.1","assemblyCoverage":94.25,"category":"type","organismName":"Amygdalobacter nucleatus","typeAssemblyCoverage":89.0},"category":"category_na","comment":"na","matchStatus":"species_match","submittedAniMatch":{"ani":99.34,"assembly":"GCA_029167365.1","assemblyCoverage":94.25,"category":"type","organismName":"Amygdalobacter nucleatus","typeAssemblyCoverage":89.0},"submittedOrganism":"Amygdalobacter nucleatus","submittedSpecies":"Amygdalobacter nucleatus","taxonomyCheckStatus":"OK"},"checkmInfo":{"checkmMarkerSet":"Ruminococcaceae","checkmMarkerSetRank":"family","checkmSpeciesTaxId":3029274,"checkmVersion":"v1.2.2","completeness":80.83,"completenessPercentile":100.0,"contamination":0.62},"currentAccession":"GCF_029101585.1","organism":{"infraspecificNames":{"strain":"ACE 1-034E1-9"},"organismName":"Amygdalobacter nucleatus","taxId":3029274},"pairedAccession":"GCA_029101585.1","sourceDatabase":"SOURCE_DATABASE_REFSEQ"}
{"accession":"GCF_029355765.1","annotationInfo":{"method":"Best-placed reference protein set; GeneMarkS-2+","name":"GCF_029355765.1-RS_2024_03_29","pipeline":"NCBI Prokaryotic Genome Annotation Pipeline (PGAP)","provider":"NCBI RefSeq","releaseDate":"2024-03-29","softwareVersion":"6.7","stats":{"geneCounts":{"nonCoding":53,"proteinCoding":2596,"pseudogene":6,"total":2655}}},"assemblyInfo":{"assemblyLevel":"Scaffold","assemblyMethod":"SPAdes v. 3.13.1","assemblyName":"ASM2935576v1","assemblyStatus":"current","assemblyType":"haploid","bioprojectAccession":"PRJNA929697","bioprojectLineage":[{"bioprojects":[{"accession":"PRJNA929697","title":"Aquirufa strains, genome sequencing and assembly"}]}],"biosample":{"accession":"SAMN32970148","attributes":[{"name":"strain","value":"WAEICH-18A"},{"name":"isolation_source","value":"pond water"},{"name":"collection_date","value":"2022-11-15"},{"name":"geo_loc_name","value":"Austria: Wals"},{"name":"sample_type","value":"cell culture"},{"name":"altitude","value":"446 m"},{"name":"collected_by","value":"Martin Windberger"},{"name":"lat_lon","value":"47.777804 N 12.946487 E"},{"name":"env_broad_scale","value":"freshwater"}],"bioprojects":[{"accession":"PRJNA929697"}],"description":{"organism":{"organismName":"Aquirufa aurantiipilula","taxId":2696561},"title":"Microbe sample from Aquirufa sp. WAEICH-18A"},"lastUpdated":"2023-04-03T12:07:33.767","models":["Microbe, viral or environmental"],"owner":{"contacts":[{}],"name":"University of Innsbruck"},"package":"Microbe.1.0","publicationDate":"2023-01-31T00:00:00.000","sampleIds":[{"label":"Sample name","value":"WAEICH-18A"}],"status":{"status":"live","when":"2023-01-31T12:45:03.845"},"submissionDate":"2023-01-31T06:13:06.303"},"comments":"The annotation was added by the NCBI Prokaryotic Genome Annotation Pipeline (PGAP). Information about PGAP can be found here: https://www.ncbi.nlm.nih.gov/genome/annotation_prok/","pairedAssembly":{"accession":"GCA_029355765.1","annotationName":"NCBI Prokaryotic Genome Annotation Pipeline (PGAP)","status":"current"},"refseqCategory":"representative genome","releaseDate":"2023-03-22","sequencingTech":"Illumina NovaSeq","submitter":"University of Innsbruck"},"assemblyStats":{"contigL50":4,"contigN50":381875,"gcCount":"1177260","gcPercent":38.0,"genomeCoverage":"536.0x","numberOfComponentSequences":40,"numberOfContigs":45,"numberOfScaffolds":40,"scaffoldL50":4,"scaffoldN50":383698,"totalSequenceLength":"3099142","totalUngappedLength":"3098663"},"averageNucleotideIdentity":{"bestAniMatch":{"ani":98.88,"assembly":"GCA_019923745.1","assemblyCoverage":93.16,"category":"type","organismName":"Aquirufa aurantiipilula","typeAssemblyCoverage":93.5},"category":"category_na","comment":"na","matchStatus":"species_match","submittedAniMatch":{"ani":98.88,"assembly":"GCA_019923745.1","assemblyCoverage":93.16,"category":"type","organismName":"Aquirufa aurantiipilula","typeAssemblyCoverage":93.5},"submittedOrganism":"Aquirufa aurantiipilula","submittedSpecies":"Aquirufa aurantiipilula","taxonomyCheckStatus":"OK"},"checkmInfo":{"checkmMarkerSet":"Cytophagales","checkmMarkerSetRank":"order","checkmSpeciesTaxId":2696561,"checkmVersion":"v1.2.2","completeness":96.49,"completenessPercentile":100.0,"contamination":0.3},"currentAccession":"GCF_029355765.1","organism":{"infraspecificNames":{"strain":"WAEICH-18A"},"organismName":"Aquirufa aurantiipilula","taxId":2696561},"pairedAccession":"GCA_029355765.1","sourceDatabase":"SOURCE_DATABASE_REFSEQ","wgsInfo":{"masterWgsUrl":"https://www.ncbi.nlm.nih.gov/nuccore/JARJOW000000000.1","wgsContigsUrl":"https://www.ncbi.nlm.nih.gov/Traces/wgs/JARJOW01","wgsProjectAccession":"JARJOW01"}}
{"accession":"GCF_029455255.1","annotationInfo":{"method":"Best-placed reference protein set; GeneMarkS-2+","name":"NCBI Prokaryotic Genome Annotation Pipeline (PGAP)","pipeline":"NCBI Prokaryotic Genome Annotation Pipeline (PGAP)","provider":"NCBI RefSeq","releaseDate":"2023-11-12","softwareVersion":"6.6","stats":{"geneCounts":{"nonCoding":52,"proteinCoding":3467,"pseudogene":81,"total":3600}}},"assemblyInfo":{"assemblyLevel":"Scaffold","assemblyMethod":"SPAdes v. 3.15.3","assemblyName":"ASM2945525v1","assemblyStatus":"current","assemblyType":"haploid","bioprojectAccession":"PRJNA947176","bioprojectLineage":[{"bioprojects":[{"accession":"PRJNA947176","title":"Arthrobacter vasquezii strain:EH-1B-1 Genome sequencing and assembly"}]}],"biosample":{"accession":"SAMN33843759","attributes":[{"name":"strain","value":"EH-1B-1"},{"name":"isolation_source","value":"soil"},{"name":"collection_date","value":"2018"},{"name":"geo_loc_name","value":"Antarctica: Union Glacier in Ellsworth Mountains"},{"name":"sample_type","value":"whole organism"},{"name":"collected_by","value":"Claudio Navarro"},{"name":"identified_by","value":"Claudio Navarro"},{"name":"type-material","value":"type strain of Arthrobacter vasquezii"}],"bioprojects":[{"accession":"PRJNA947176"}],"description":{"organism":{"organismName":"Arthrobacter vasquezii","taxId":2977629},"title":"Microbe sample from Arthrobacter vasquezii"},"lastUpdated":"2023-11-06T21:06:53.028","models":["Microbe, viral or environmental"],"owner":{"contacts":[{}],"name":"Universidad Andres Bello"},"package":"Microbe.1.0","publicationDate":"2023-03-22T00:00:00.000","sampleIds":[{"label":"Sample name","value":"EH-1B-1"}],"status":{"status":"live","when":"2023-03-22T12:50:09.830"},"submissionDate":"2023-03-21T13:55:05.990"},"comments":"The annotation was added by the NCBI Prokaryotic Genome Annotation Pipeline (PGAP). Information about PGAP can be found here: https://www.ncbi.nlm.nih.gov/genome/annotation_prok/\nBacteria and source DNA available from Center for Bioinformatics and Integrative Biology (CBIB)","pairedAssembly":{"accession":"GCA_029455255.1","annotationName":"NCBI Prokaryotic Genome Annotation Pipeline (PGAP)","status":"current"},"refseqCategory":"representative genome","releaseDate":"2023-03-28","sequencingTech":"Illumina MiSeq","submitter":"Universidad Andres Bello"},"assemblyStats":{"contigL50":18,"contigN50":54152,"gcCount":"2329479","gcPercent":63.0,"genomeCoverage":"174.0x","numberOfComponentSequences":145,"numberOfContigs":147,"numberOfScaffolds":145,"scaffoldL50":18,"scaffoldN50":54152,"totalSequenceLength":"3687314","totalUngappedLength":"3687122"},"averageNucleotideIdentity":{"bestAniMatch":{"ani":89.06,"assembly":"GCA_016907495.1","assemblyCoverage":76.02,"category":"type","organismName":"Arthrobacter tumbae","typeAssemblyCoverage":75.7},"category":"type","comment":"Assembly is the type_strain, mismatch is within genus and expected","matchStatus":"below_threshold_mismatch","submittedOrganism":"Arthrobacter vasquezii","submittedSpecies":"Arthrobacter vasquezii","taxonomyCheckStatus":"OK"},"checkmInfo":{"checkmMarkerSet":"Arthrobacter","checkmMarkerSetRank":"genus","checkmSpeciesTaxId":2977629,"checkmVersion":"v1.2.2","completeness":98.6,"completenessPercentile":100.0,"contamination":1.49},"currentAccession":"GCF_029455255.1","organism":{"infraspecificNames":{"strain":"EH-1B-1"},"organismName":"Arthrobacter vasquezii","taxId":2977629},"pairedAccession":"GCA_029455255.1","sourceDatabase":"SOURCE_DATABASE_REFSEQ","typeMaterial":{"typeDisplayText":"assembly from type material","typeLabel":"TYPE_MATERIAL"},"wgsInfo":{"masterWgsUrl":"https://www.ncbi.nlm.nih.gov/nuccore/JAROKN000000000.1","wgsContigsUrl":"https://www.ncbi.nlm.nih.gov/Traces/wgs/JAROKN01","wgsProjectAccession":"JAROKN01"}}
{"accession":"GCF_029625215.1","annotationInfo":{"method":"Best-placed reference protein set; GeneMarkS-2+","name":"NCBI Prokaryotic Genome Annotation Pipeline (PGAP)","pipeline":"NCBI Prokaryotic Genome Annotation Pipeline (PGAP)","provider":"NCBI RefSeq","releaseDate":"2023-11-03","softwareVersion":"6.6","stats":{"geneCounts":{"nonCoding":47,"proteinCoding":3760,"pseudogene":5,"total":3812}}},"assemblyInfo":{"assemblyLevel":"Complete Genome","assemblyMethod":"HGAP SMRTPortal v. 2.3.0","assemblyName":"ASM2962521v1","assemblyStatus":"current","assemblyType":"haploid","bioprojectAccession":"PRJNA943935","bioprojectLineage":[{"bioprojects":[{"accession":"PRJNA943935","title":"Aurantibacillus circumpalustris strain:Swamp196 Genome sequencing"}]}],"biosample":{"accession":"SAMN33734155","attributes":[{"name":"strain","value":"Swamp196"},{"name":"isolation_source","value":"soil"},{"name":"collection_date","value":"2015-06-25"},{"name":"geo_loc_name","value":"Germany: Milmersdorf"},{"name":"sample_type","value":"bacterial isolate"},{"name":"type-material","value":"type strain of Aurantibacillus circumpalustris"}],"bioprojects":[{"accession":"PRJNA943935"}],"description":{"organism":{"organismName":"Aurantibacillus circumpalustris","taxId":3036359},"title":"Microbe sample from Aurantibacillus circumpalustris"},"lastUpdated":"2023-11-02T21:07:03.993","models":["Microbe, viral or environmental"],"owner":{"contacts":[{}],"name":"Leibniz Institute DSMZ"},"package":"Microbe.1.0","publicationDate":"2023-03-23T00:00:00.000","sampleIds":[{"label":"Sample name","value":"Swamp"}],"status":{"status":"live","when":"2023-03-23T14:32:40.355"},"submissionDate":"2023-03-13T06:30:05.533"},"comments":"The annotation was added by the NCBI Prokaryotic Genome Annotation Pipeline (PGAP). Information about PGAP can be found here: https://www.ncbi.nlm.nih.gov/genome/annotation_prok/\nBacteria and source DNA available from DSM 105849, CECT 30420","pairedAssembly":{"accession":"GCA_029625215.1","status":"current"},"refseqCategory":"representative genome","releaseDate":"2023-04-09","sequencingTech":"PacBio; Illumina","submitter":"Leibniz Institute DSMZ"},"assemblyStats":{"contigL50":1,"contigN50":4604442,"gcCount":"1633929","gcPercent":35.5,"genomeCoverage":"129.0x","numberOfComponentSequences":1,"numberOfContigs":1,"numberOfScaffolds":1,"scaffoldL50":1,"scaffoldN50":4604442,"totalNumberOfChromosomes":1,"totalSequenceLength":"4604442","totalUngappedLength":"4604442"},"averageNucleotideIdentity":{"bestAniMatch":{"ani":83.67,"assembly":"GCA_020532845.1","assemblyCoverage":0.06,"category":"type","organismName":"Polaribacter reichenbachii","typeAssemblyCoverage":0.06},"category":"type","comment":"Assembly is the type_strain, no match is expected","matchStatus":"low_coverage","submittedOrganism":"Aurantibacillus circumpalustris","submittedSpecies":"Aurantibacillus circumpalustris","taxonomyCheckStatus":"OK"},"checkmInfo":{"checkmMarkerSet":"Sphingobacteriales","checkmMarkerSetRank":"order","checkmSpeciesTaxId":3036359,"checkmVersion":"v1.2.2","completeness":97.85,"completenessPercentile":100.0,"contamination":2.23},"currentAccession":"GCF_029625215.1","organism":{"infraspecificNames":{"strain":"Swamp196"},"organismName":"Aurantibacillus circumpalustris","taxId":3036359},"pairedAccession":"GCA_029625215.1","sourceDatabase":"SOURCE_DATABASE_REFSEQ","typeMaterial":{"typeDisplayText":"assembly from type material","typeLabel":"TYPE_MATERIAL"}}
{"accession":"GCF_029625435.1","annotationInfo":{"method":"Best-placed reference protein set; GeneMarkS-2+","name":"GCF_029625435.1-RS_2024_04_08","pipeline":"NCBI Prokaryotic Genome Annotation Pipeline (PGAP)","provider":"NCBI RefSeq","releaseDate":"2024-04-08","softwareVersion":"6.7","stats":{"geneCounts":{"nonCoding":61,"proteinCoding":1621,"pseudogene":9,"total":1691}}},"assemblyInfo":{"assemblyLevel":"Complete Genome","assemblyMethod":"unicycler v. v0.4.8","assemblyName":"ASM2962543v1","assemblyStatus":"current","assemblyType":"haploid","bioprojectAccession":"PRJNA950321","bioprojectLineage":[{"bioprojects":[{"accession":"PRJNA950321","title":"Arcanobacterium canis strain:DSM 25104 Genome sequencing"}]}],"biosample":{"accession":"SAMN33983789","attributes":[{"name":"strain","value":"DSM 25104"},{"name":"host","value":"Canis lupus familiaris"},{"name":"isolation_source","value":"otitis externa"},{"name":"collection_date","value":"2010"},{"name":"geo_loc_name","value":"Germany"},{"name":"sample_type","value":"bacterial isolate"},{"name":"collected_by","value":"Ellen Prenger Berninghoff"},{"name":"type-material","value":"type strain of Arcanobacterium canis"}],"bioprojects":[{"accession":"PRJNA950321"}],"description":{"organism":{"organismName":"Arcanobacterium canis","taxId":999183},"title":"Microbe sample from Arcanobacterium canis"},"lastUpdated":"2023-03-30T10:52:26.240","models":["Microbe, viral or environmental"],"owner":{"contacts":[{}],"name":"German Federal Institute for Risk Assessment"},"package":"Microbe.1.0","publicationDate":"2023-03-30T00:00:00.000","sampleIds":[{"label":"Sample name","value":"Arcanobacterium canis DSM 25104"},{"db":"SRA","value":"SRS17179973"}],"status":{"status":"live","when":"2023-03-30T08:28:04.423"},"submissionDate":"2023-03-30T08:28:04.423"},"comments":"Bacteria and source DNA available from Amir Abdulmawjood, University of Veterinary Medicine Hannover\nThe annotation was added by the NCBI Prokaryotic Genome Annotation Pipeline (PGAP). Information about PGAP can be found here: https://www.ncbi.nlm.nih.gov/genome/annotation_prok/","pairedAssembly":{"accession":"GCA_029625435.1","annotationName":"NCBI Prokaryotic Genome Annotation Pipeline (PGAP)","status":"current"},"refseqCategory":"representative genome","releaseDate":"2023-04-09","sequencingTech":"Illumina MiSeq; Oxford Nanopore MinION","submitter":"German Federal Institute for Risk Assessment"},"assemblyStats":{"contigL50":1,"contigN50":1873758,"gcCount":"1021967","gcPercent":54.5,"genomeCoverage":"24.0x","numberOfComponentSequences":1,"numberOfContigs":1,"numberOfScaffolds":1,"scaffoldL50":1,"scaffoldN50":1873758,"totalNumberOfChromosomes":1,"totalSequenceLength":"1873758","totalUngappedLength":"1873758"},"averageNucleotideIdentity":{"bestAniMatch":{"ani":81.59,"assembly":"GCA_030811505.1","assemblyCoverage":21.27,"category":"type","organismName":"Arcanobacterium wilhelmae","typeAssemblyCoverage":19.11},"category":"type","comment":"Assembly is the type_strain, mismatch is within genus and expected","matchStatus":"below_threshold_mismatch","submittedOrganism":"Arcanobacterium canis","submittedSpecies":"Arcanobacterium canis","taxonomyCheckStatus":"OK"},"checkmInfo":{"checkmMarkerSet":"Actinomycetaceae","checkmMarkerSetRank":"family","checkmSpeciesTaxId":999183,"checkmVersion":"v1.2.2","completeness":98.58,"completenessPercentile":100.0,"contamination":0.95},"currentAccession":"GCF_029625435.1","organism":{"infraspecificNames":{"strain":"DSM 25104"},"organismName":"Arcanobacterium canis","taxId":999183},"pairedAccession":"GCA_029625435.1","sourceDatabase":"SOURCE_DATABASE_REFSEQ","typeMaterial":{"typeDisplayText":"assembly from type material","typeLabel":"TYPE_MATERIAL"}}
{"accession":"GCF_029632765.1","annotationInfo":{"method":"Best-placed reference protein set; GeneMarkS-2+","name":"GCF_029632765.1-RS_2024_04_10","pipeline":"NCBI Prokaryotic Genome Annotation Pipeline (PGAP)","provider":"NCBI RefSeq","releaseDate":"2024-04-10","softwareVersion":"6.7","stats":{"geneCounts":{"nonCoding":59,"proteinCoding":1704,"pseudogene":12,"total":1775}}},"assemblyInfo":{"assemblyLevel":"Complete Genome","assemblyMethod":"unicycler v. v0.4.8","assemblyName":"ASM2963276v1","assemblyStatus":"current","assemblyType":"haploid","bioprojectAccession":"PRJNA950366","bioprojectLineage":[{"bioprojects":[{"accession":"PRJNA950366","title":"Arcanobacterium wilhelmae strain:DSM 102162 Genome sequencing"}]}],"biosample":{"accession":"SAMN33987071","attributes":[{"name":"strain","value":"DSM 102162"},{"name":"host","value":"Rhinoceros unicornis"},{"name":"collection_date","value":"2012"},{"name":"geo_loc_name","value":"Germany"},{"name":"sample_type","value":"bacterial isolate"},{"name":"collected_by","value":"Joerg Rau"},{"name":"type-material","value":"type strain of Arcanobacterium wilhelmae"},{"name":"culture_collection","value":"DSM:102162"}],"bioprojects":[{"accession":"PRJNA950366"}],"description":{"organism":{"organismName":"Arcanobacterium wilhelmae","taxId":1803177},"title":"Microbe sample from Arcanobacterium wilhelmae"},"lastUpdated":"2023-04-04T10:34:48.368","models":["Microbe, viral or environmental"],"owner":{"contacts":[{}],"name":"German Federal Institute for Risk Assessment"},"package":"Microbe.1.0","publicationDate":"2023-03-30T00:00:00.000","sampleIds":[{"label":"Sample name","value":"Arcanobacterium wilhelmae strain DSM 102162"},{"db":"SRA","value":"SRS17181035"}],"status":{"status":"live","when":"2023-03-30T11:50:04.572"},"submissionDate":"2023-03-30T11:50:04.570"},"comments":"Bacteria and source DNA available from Amir Abdulmawjood, University of Veterinary Medicine Hannover\nThe annotation was added by the NCBI Prokaryotic Genome Annotation Pipeline (PGAP). Information about PGAP can be found here: https://www.ncbi.nlm.nih.gov/genome/annotation_prok/","pairedAssembly":{"accession":"GCA_029632765.1","annotationName":"NCBI Prokaryotic Genome Annotation Pipeline (PGAP)","status":"current"},"refseqCategory":"representative genome","releaseDate":"2023-04-10","sequencingTech":"Illumina MiSeq; Oxford Nanopore MinION","submitter":"German Federal Institute for Risk Assessment"},"assemblyStats":{"contigL50":1,"contigN50":2015622,"gcCount":"1223934","gcPercent":60.5,"genomeCoverage":"17.0x","numberOfComponentSequences":1,"numberOfContigs":1,"numberOfScaffolds":1,"scaffoldL50":1,"scaffoldN50":2015622,"totalNumberOfChromosomes":1,"totalSequenceLength":"2015622","totalUngappedLength":"2015622"},"averageNucleotideIdentity":{"bestAniMatch":{"ani":99.87,"assembly":"GCA_030811505.1","assemblyCoverage":99.51,"category":"type","organismName":"Arcanobacterium wilhelmae","typeAssemblyCoverage":96.17},"category":"type","comment":"na","matchStatus":"species_match","submittedAniMatch":{"ani":99.87,"assembly":"GCA_030811505.1","assemblyCoverage":99.51,"category":"type","organismName":"Arcanobacterium wilhelmae","typeAssemblyCoverage":96.17},"submittedOrganism":"Arcanobacterium wilhelmae","submittedSpecies":"Arcanobacterium wilhelmae","taxonomyCheckStatus":"OK"},"checkmInfo":{"checkmMarkerSet":"Actinomycetaceae","checkmMarkerSetRank":"family","checkmSpeciesTaxId":1803177,"checkmVersion":"v1.2.2","completeness":98.38,"completenessPercentile":50.0,"contamination":0.95},"currentAccession":"GCF_029632765.1","organism":{"infraspecificNames":{"strain":"DSM 102162"},"organismName":"Arcanobacterium wilhelmae","taxId":1803177},"pairedAccession":"GCA_029632765.1","sourceDatabase":"SOURCE_DATABASE_REFSEQ","typeMaterial":{"typeDisplayText":"assembly from type material","typeLabel":"TYPE_MATERIAL"}}
{"accession":"GCF_029853775.1","annotationInfo":{"method":"Best-placed reference protein set; GeneMarkS-2+","name":"NCBI Prokaryotic Genome Annotation Pipeline (PGAP)","pipeline":"NCBI Prokaryotic Genome Annotation Pipeline (PGAP)","provider":"NCBI RefSeq","releaseDate":"2023-04-22","softwareVersion":"6.5","stats":{"geneCounts":{"nonCoding":57,"proteinCoding":2290,"pseudogene":55,"total":2402}}},"assemblyInfo":{"assemblyLevel":"Complete Genome","assemblyMethod":"Unicycler v. 0.5.0","assemblyName":"ASM2985377v1","assemblyStatus":"current","assemblyType":"haploid","bioprojectAccession":"PRJNA949825","bioprojectLineage":[{"bioprojects":[{"accession":"PRJNA949825","title":"Auritidibacter ignavus causing ear infections"}]}],"biosample":{"accession":"SAMN33960636","attributes":[{"name":"strain","value":"BABAE-4"},{"name":"collected_by","value":"IML Bochum GmbH"},{"name":"collection_date","value":"2022-08-08"},{"name":"geo_loc_name","value":"Germany: Bochum"},{"name":"host","value":"Homo sapiens"},{"name":"host_disease","value":"otitis media"},{"name":"isolation_source","value":"ear"},{"name":"lat_lon","value":"51.4849 N 7.2259 E"},{"name":"host_age","value":"58"},{"name":"host_sex","value":"male"}],"bioprojects":[{"accession":"PRJNA949825"}],"description":{"organism":{"organismName":"Auritidibacter ignavus","taxId":678932},"title":"Pathogen: clinical or host-associated sample from Auritidibacter ignavus"},"lastUpdated":"2023-03-29T04:01:04.357","models":["Pathogen.cl"],"owner":{"contacts":[{}],"name":"Institut fuer Medizinische Laboratoriumsdiagnostik Bochum GmbH"},"package":"Pathogen.cl.1.0","publicationDate":"2023-03-29T00:00:00.000","sampleIds":[{"label":"Sample name","value":"Auritidibacter ignavus BABAE-4"},{"db":"SRA","value":"SRS17166153"}],"status":{"status":"live","when":"2023-03-29T03:10:06.273"},"submissionDate":"2023-03-29T03:10:06.273"},"comments":"The annotation was added by the NCBI Prokaryotic Genome Annotation Pipeline (PGAP). Information about PGAP can be found here: https://www.ncbi.nlm.nih.gov/genome/annotation_prok/","pairedAssembly":{"accession":"GCA_029853775.1","annotationName":"NCBI Prokaryotic Genome Annotation Pipeline (PGAP)","status":"current"},"refseqCategory":"representative genome","releaseDate":"2023-04-22","sequencingTech":"Illumina MiSeq; Oxford Nanopore GridION","submitter":"Institut fuer Medizinische Laboratoriumsdiagnostik Bochum GmbH"},"assemblyStats":{"contigL50":1,"contigN50":2642502,"gcCount":"1573405","gcPercent":59.5,"genomeCoverage":"77.6x","numberOfComponentSequences":1,"numberOfContigs":1,"numberOfScaffolds":1,"scaffoldL50":1,"scaffoldN50":2642502,"totalNumberOfChromosomes":1,"totalSequenceLength":"2642502","totalUngappedLength":"2642502"},"averageNucleotideIdentity":{"bestAniMatch":{"ani":99.24,"assembly":"GCA_011758685.1","assemblyCoverage":92.57,"category":"type","organismName":"Auritidibacter ignavus","typeAssemblyCoverage":93.02},"category":"category_na","comment":"na","matchStatus":"species_match","submittedAniMatch":{"ani":99.24,"assembly":"GCA_011758685.1","assemblyCoverage":92.57,"category":"type","organismName":"Auritidibacter ignavus","typeAssemblyCoverage":93.02},"submittedOrganism":"Auritidibacter ignavus","submittedSpecies":"Auritidibacter ignavus","taxonomyCheckStatus":"OK"},"checkmInfo":{"checkmMarkerSet":"Micrococcaceae","checkmMarkerSetRank":"family","checkmSpeciesTaxId":678932,"checkmVersion":"v1.2.2","completeness":95.73,"completenessPercentile":83.333336,"contamination":0.92},"currentAccession":"GCF_029853775.1","organism":{"infraspecificNames":{"strain":"BABAE-4"},"organismName":"Auritidibacter ignavus","taxId":678932},"pairedAccession":"GCA_029853775.1","sourceDatabase":"SOURCE_DATABASE_REFSEQ"}
{"accession":"GCF_029872115.1","annotationInfo":{"method":"Best-placed reference protein set; GeneMarkS-2+","name":"NCBI Prokaryotic Genome Annotation Pipeline (PGAP)","pipeline":"NCBI Prokaryotic Genome Annotation Pipeline (PGAP)","provider":"NCBI RefSeq","releaseDate":"2023-04-26","softwareVersion":"6.5","stats":{"geneCounts":{"nonCoding":57,"proteinCoding":4101,"pseudogene":78,"total":4236}}},"assemblyInfo":{"assemblyLevel":"Contig","assemblyMethod":"Unicycler v. v0.4.8","assemblyName":"ASM2987211v1","assemblyStatus":"current","assemblyType":"haploid","bioprojectAccession":"PRJNA957093","bioprojectLineage":[{"bioprojects":[{"accession":"PRJNA957093","title":"Aquamicrobium lusatiense strain:D-9 Genome sequencing and assembly"}]}],"biosample":{"accession":"SAMN34244584","attributes":[{"name":"strain","value":"D-9"},{"name":"isolation_source","value":"sediment"},{"name":"collection_date","value":"2022-01"},{"name":"geo_loc_name","value":"China:Panjin"},{"name":"sample_type","value":"metagenomic"},{"name":"lat_lon","value":"40.65 N 122.12 E"}],"bioprojects":[{"accession":"PRJNA957093"}],"description":{"organism":{"organismName":"Aquamicrobium lusatiense","taxId":89772},"title":"Microbe sample from Aquamicrobium lusatiense"},"lastUpdated":"2023-04-19T03:01:04.877","models":["Microbe, viral or environmental"],"owner":{"contacts":[{}],"name":"dalian university of technology"},"package":"Microbe.1.0","publicationDate":"2023-04-19T00:00:00.000","sampleIds":[{"label":"Sample name","value":"Aquamicrobium lusatiense D-9"}],"status":{"status":"live","when":"2023-04-19T02:50:05.137"},"submissionDate":"2023-04-19T02:50:05.137"},"comments":"The annotation was added by the NCBI Prokaryotic Genome Annotation Pipeline (PGAP). Information about PGAP can be found here: https://www.ncbi.nlm.nih.gov/genome/annotation_prok/","pairedAssembly":{"accession":"GCA_029872115.1","annotationName":"NCBI Prokaryotic Genome Annotation Pipeline (PGAP)","status":"current"},"refseqCategory":"representative genome","releaseDate":"2023-04-25","sequencingTech":"Illumina NovaSeq; Oxford Nanopore","submitter":"dalian university of technology"},"assemblyStats":{"contigL50":1,"contigN50":3488429,"gcCount":"2732469","gcPercent":62.0,"genomeCoverage":"610.0x","numberOfComponentSequences":3,"numberOfContigs":3,"totalSequenceLength":"4399299","totalUngappedLength":"4399299"},"averageNucleotideIdentity":{"bestAniMatch":{"ani":96.53,"assembly":"GCA_014201615.1","assemblyCoverage":78.53,"category":"type","organismName":"Aquamicrobium lusatiense","typeAssemblyCoverage":78.7},"category":"category_na","comment":"na","matchStatus":"species_match","submittedAniMatch":{"ani":96.53,"assembly":"GCA_014201615.1","assemblyCoverage":78.53,"category":"type","organismName":"Aquamicrobium lusatiense","typeAssemblyCoverage":78.7},"submittedOrganism":"Aquamicrobium lusatiense","submittedSpecies":"Aquamicrobium lusatiense","taxonomyCheckStatus":"OK"},"checkmInfo":{"checkmMarkerSet":"Phyllobacteriaceae","checkmMarkerSetRank":"family","checkmSpeciesTaxId":89772,"checkmVersion":"v1.2.2","completeness":97.93,"completenessPercentile":100.0,"contamination":0.02},"currentAccession":"GCF_029872115.1","organism":{"infraspecificNames":{"strain":"D-9"},"organismName":"Aquamicrobium lusatiense","taxId":89772},"pairedAccession":"GCA_029872115.1","sourceDatabase":"SOURCE_DATABASE_REFSEQ","wgsInfo":{"masterWgsUrl":"https://www.ncbi.nlm.nih.gov/nuccore/JARXND000000000.1","wgsContigsUrl":"https://www.ncbi.nlm.nih.gov/Traces/wgs/JARXND01","wgsProjectAccession":"JARXND01"}}
{"accession":"GCF_029891675.1","annotationInfo":{"method":"Best-placed reference protein set; GeneMarkS-2+","name":"NCBI Prokaryotic Genome Annotation Pipeline (PGAP)","pipeline":"NCBI Prokaryotic Genome Annotation Pipeline (PGAP)","provider":"NCBI RefSeq","releaseDate":"2023-04-29","softwareVersion":"6.5","stats":{"geneCounts":{"nonCoding":48,"proteinCoding":3467,"pseudogene":140,"total":3655}}},"assemblyInfo":{"assemblyLevel":"Contig","assemblyMethod":"megahit v. 1.2.9","assemblyName":"ASM2989167v1","assemblyStatus":"current","assemblyType":"haploid","bioprojectAccession":"PRJNA867014","bioprojectLineage":[{"bioprojects":[{"accession":"PRJNA867014","title":"Identification of Chrysosporum ovalisporum"}]}],"biosample":{"accession":"SAMN30182736","attributes":[{"name":"strain","value":"CS-531"},{"name":"collection_date","value":"2022-01-11"},{"name":"depth","value":"0.3 m"},{"name":"env_broad_scale","value":"freshwater"},{"name":"env_local_scale","value":"river"},{"name":"env_medium","value":"freshwater"},{"name":"geo_loc_name","value":"Australia: Blackwood River WA"},{"name":"isol_growth_condt","value":"isolated cultures grown in MLA medium, 20 C, and 20 umol photons m-2 s-1"},{"name":"lat_lon","value":"33.91 S 116.40 E"},{"name":"num_replicons","value":"1"},{"name":"ref_biomaterial","value":"G. McGregor, B. Sendall, Y. Nijyama, A. Tuji and A. Willis, Chrysosporum ovalisporum is synonymous with the true-branching cyanobacterium Umezakia natans (Nostocales/Aphanizomenonaceae)"}],"bioprojects":[{"accession":"PRJNA867014"}],"description":{"comment":"Keywords: GSC:MIxS;MIGS:6.0","organism":{"organismName":"Anabaenopsis tanganyikae CS-531","taxId":2785304},"title":"MIGS Cultured Bacterial/Archaeal sample from Anabaenopsis tanganyikae CS-531"},"lastUpdated":"2023-04-29T12:40:03.430","models":["MIGS.ba","MIGS/MIMS/MIMARKS.water"],"owner":{"contacts":[{}],"name":"Commonwealth Scientific and Industrial Research Organisation"},"package":"MIGS.ba.water.6.0","publicationDate":"2023-04-29T12:40:03.430","sampleIds":[{"label":"Sample name","value":"CS-531 culture sample"}],"status":{"status":"live","when":"2023-04-29T12:40:03.430"},"submissionDate":"2022-08-07T20:21:04.620"},"comments":"The annotation was added by the NCBI Prokaryotic Genome Annotation Pipeline (PGAP). Information about PGAP can be found here: https://www.ncbi.nlm.nih.gov/genome/annotation_prok/","pairedAssembly":{"accession":"GCA_029891675.1","annotationName":"NCBI Prokaryotic Genome Annotation Pipeline (PGAP)","status":"current"},"refseqCategory":"representative genome","releaseDate":"2023-04-28","sequencingTech":"Illumina MiSeq","submitter":"Commonwealth Scientific and Industrial Research Organisation"},"assemblyStats":{"contigL50":42,"contigN50":31355,"gcCount":"1683217","gcPercent":42.0,"genomeCoverage":"50.0x","numberOfComponentSequences":188,"numberOfContigs":188,"totalSequenceLength":"3995957","totalUngappedLength":"3995957"},"averageNucleotideIdentity":{"bestAniMatch":{"ani":83.0,"assembly":"GCA_016056295.1","assemblyCoverage":7.95,"category":"type","organismName":"Atlanticothrix silvestris","typeAssemblyCoverage":4.87},"category":"category_na","comment":"na","matchStatus":"low_coverage","submittedOrganism":"Anabaenopsis tanganyikae CS_531","submittedSpecies":"Anabaenopsis tanganyikae","taxonomyCheckStatus":"Inconclusive"},"checkmInfo":{"checkmMarkerSet":"Nostocales","checkmMarkerSetRank":"order","checkmSpeciesTaxId":2785302,"checkmVersion":"v1.2.2","completeness":95.67,"completenessPercentile":100.0,"contamination":0.57},"currentAccession":"GCF_029891675.1","organism":{"infraspecificNames":{"strain":"CS-531"},"organismName":"Anabaenopsis tanganyikae CS-531","taxId":2785304},"pairedAccession":"GCA_029891675.1","sourceDatabase":"SOURCE_DATABASE_REFSEQ","wgsInfo":{"masterWgsUrl":"https://www.ncbi.nlm.nih.gov/nuccore/JANQDF000000000.1","wgsContigsUrl":"https://www.ncbi.nlm.nih.gov/Traces/wgs/JANQDF01","wgsProjectAccession":"JANQDF01"}}
{"accession":"GCF_030160015.1","annotationInfo":{"method":"Best-placed reference protein set; GeneMarkS-2+","name":"NCBI Prokaryotic Genome Annotation Pipeline (PGAP)","pipeline":"NCBI Prokaryotic Genome Annotation Pipeline (PGAP)","provider":"NCBI RefSeq","releaseDate":"2023-06-04","softwareVersion":"6.5","stats":{"geneCounts":{"nonCoding":43,"proteinCoding":2636,"pseudogene":18,"total":2697}}},"assemblyInfo":{"assemblyLevel":"Contig","assemblyMethod":"SOAPdenovo v. 2.04; SPAdes v. 3.13.0; Velvet v. 1.2.10; Platanus-b v. 1.2.0","assemblyName":"ASM3016001v1","assemblyStatus":"current","assemblyType":"haploid","bioprojectAccession":"PRJDB10233","bioprojectLineage":[{"bioprojects":[{"accession":"PRJDB10233","parentAccessions":["PRJDB9057"],"title":"De novo sequencing and analysis for Strain NBRC 110140 of Amylibacter marinus"},{"accession":"PRJDB9057","title":"The Global Catalogue of Microorganisms (GCM) 10K type strain sequencing project"}]}],"biosample":{"accession":"SAMD00235829","attributes":[{"name":"sample_name","value":"NBRC 110140"},{"name":"collection_date","value":"missing"},{"name":"env_broad_scale","value":"not applicable"},{"name":"env_local_scale","value":"not applicable"},{"name":"env_medium","value":"not applicable"},{"name":"geo_loc_name","value":"not applicable"},{"name":"isol_growth_condt","value":"not applicable"},{"name":"lat_lon","value":"not applicable"},{"name":"locus_tag_prefix","value":"GCM10007939"},{"name":"num_replicons","value":"not applicable"},{"name":"project_name","value":"De novo sequencing and analysis for Strain NBRC 110140 of Amylibacter marinus"},{"name":"ref_biomaterial","value":"not applicable"},{"name":"strain","value":"NBRC 110140"},{"name":"type-material","value":"type strain of Amylibacter marinus"}],"bioprojects":[{"accession":"PRJDB10233"}],"description":{"comment":"Keywords: GSC:MIxS;MIGS:6.0","organism":{"organismName":"Amylibacter marinus","taxId":1475483},"title":"Strain NBRC 110140 of Amylibacter marinus"},"lastUpdated":"2024-01-21T05:32:25.300","models":["MIGS.ba"],"owner":{"name":"Institution of Microbiology, Chinese Academy of Science(WDCM)"},"package":"MIGS.ba.6.0","publicationDate":"2020-07-07T00:00:00.000","sampleIds":[{"db":"SRA","value":"DRS145474"}],"status":{"status":"live","when":"2020-07-08T01:01:48.233"},"submissionDate":"2020-07-08T01:01:48.230"},"comments":"Genome sequencing and analysis were conducted under the Global Catalogue of Microorganisms (GCM) 10K type strain sequencing project (http://gctype.wdcm.org). The genomic data are also available at http://gctype.wdcm.org/sequencing/GCM10007939\nAnnotated by DFAST https://dfast.ddbj.nig.ac.jp/","pairedAssembly":{"accession":"GCA_030160015.1","annotationName":"Annotation submitted by Institution of Microbiology, Chinese Academy of Science(WDCM)","status":"current"},"refseqCategory":"representative genome","releaseDate":"2023-02-15","sequencingTech":"Illumina","submitter":"Institution of Microbiology, Chinese Academy of Science(WDCM)"},"assemblyStats":{"contigL50":2,"contigN50":658284,"gcCount":"1425538","gcPercent":52.5,"genomeCoverage":"180.0x","numberOfComponentSequences":14,"numberOfContigs":14,"totalSequenceLength":"2721832","totalUngappedLength":"2721832"},"averageNucleotideIdentity":{"bestAniMatch":{"ani":91.04,"assembly":"GCA_014656375.1","assemblyCoverage":0.19,"category":"type","organismName":"Aliiroseovarius zhejiangensis","typeAssemblyCoverage":0.15},"category":"type","comment":"Assembly is the type_strain, no match is expected","matchStatus":"low_coverage","submittedOrganism":"Amylibacter marinus","submittedSpecies":"Amylibacter marinus","taxonomyCheckStatus":"OK"},"checkmInfo":{"checkmMarkerSet":"Rhodobacteraceae","checkmMarkerSetRank":"family","checkmSpeciesTaxId":1475483,"checkmVersion":"v1.2.2","completeness":99.36,"completenessPercentile":100.0},"currentAccession":"GCF_030160015.1","organism":{"infraspecificNames":{"strain":"NBRC 110140"},"organismName":"Amylibacter marinus","taxId":1475483},"pairedAccession":"GCA_030160015.1","sourceDatabase":"SOURCE_DATABASE_REFSEQ","typeMaterial":{"typeDisplayText":"assembly from type material","typeLabel":"TYPE_MATERIAL"},"wgsInfo":{"masterWgsUrl":"https://www.ncbi.nlm.nih.gov/nuccore/BSNN00000000.1","wgsContigsUrl":"https://www.ncbi.nlm.nih.gov/Traces/wgs/BSNN01","wgsProjectAccession":"BSNN01"}}
{"accession":"GCF_030161575.1","annotationInfo":{"method":"Best-placed reference protein set; GeneMarkS-2+","name":"NCBI Prokaryotic Genome Annotation Pipeline (PGAP)","pipeline":"NCBI Prokaryotic Genome Annotation Pipeline (PGAP)","provider":"NCBI RefSeq","releaseDate":"2023-06-03","softwareVersion":"6.5","stats":{"geneCounts":{"nonCoding":59,"proteinCoding":2939,"pseudogene":220,"total":3218}}},"assemblyInfo":{"assemblyLevel":"Contig","assemblyMethod":"SOAPdenovo v. 2.04; SPAdes v. 3.13.0; Velvet v. 1.2.10; Platanus-b v. 1.2.0","assemblyName":"ASM3016157v1","assemblyStatus":"current","assemblyType":"haploid","bioprojectAccession":"PRJDB15044","bioprojectLineage":[{"bioprojects":[{"accession":"PRJDB15044","title":"De novo sequencing and analysis for NBRC strains in GCM 10K project"}]}],"biosample":{"accession":"SAMD00582116","attributes":[{"name":"sample_name","value":"NBRC 112289"},{"name":"collection_date","value":"2016-01-19"},{"name":"geo_loc_name","value":"missing"},{"name":"isolation_source","value":"Sand of a mangrove tidal flat"},{"name":"locus_tag_prefix","value":"GCM10025874"},{"name":"sample_type","value":"cell culture"},{"name":"strain","value":"NBRC 112289"},{"name":"type-material","value":"type strain of Arenivirga flava"}],"bioprojects":[{"accession":"PRJDB15044"}],"description":{"organism":{"organismName":"Arenivirga flava","taxId":1930060},"title":"genome sample of Arenivirga flava strain NBRC 112289"},"lastUpdated":"2023-03-24T01:19:26.000","models":["Generic"],"owner":{"name":"WFCC-MIRCEN World Data Centre for Microorganisms (WDCM)"},"package":"Generic.1.0","publicationDate":"2023-03-24T00:00:00.000","status":{"status":"live","when":"2023-03-25T01:01:54.330"},"submissionDate":"2023-03-25T01:01:54.330"},"comments":"Genome sequencing and analysis were conducted under the Global Catalogue of Microorganisms (GCM) 10K type strain sequencing project (http://gctype.wdcm.org). The genomic data are also available at http://gctype.wdcm.org/sequencing/GCM10025874\nAnnotated by DFAST https://dfast.ddbj.nig.ac.jp/","pairedAssembly":{"accession":"GCA_030161575.1","annotationName":"Annotation submitted by WFCC-MIRCEN World Data Centre for Microorganisms (WDCM)","status":"current"},"refseqCategory":"representative genome","releaseDate":"2023-03-24","sequencingTech":"Nanopore","submitter":"WFCC-MIRCEN World Data Centre for Microorganisms (WDCM)"},"assemblyStats":{"contigL50":1,"contigN50":3180654,"gcCount":"2336240","gcPercent":72.0,"genomeCoverage":"600.0x","numberOfComponentSequences":5,"numberOfContigs":5,"totalSequenceLength":"3245598","totalUngappedLength":"3245598"},"averageNucleotideIdentity":{"bestAniMatch":{"ani":82.22,"assembly":"GCA_013408685.1","assemblyCoverage":13.57,"category":"type","organismName":"Schumannella luteola","typeAssemblyCoverage":11.73},"category":"type","comment":"na","matchStatus":"below_threshold_mismatch","submittedOrganism":"Arenivirga flava","submittedSpecies":"Arenivirga flava","taxonomyCheckStatus":"Inconclusive"},"checkmInfo":{"checkmMarkerSet":"Microbacteriaceae","checkmMarkerSetRank":"family","checkmSpeciesTaxId":1930060,"checkmVersion":"v1.2.2","completeness":84.74,"completenessPercentile":100.0,"contamination":3.26},"currentAccession":"GCF_030161575.1","organism":{"infraspecificNames":{"strain":"NBRC 112289"},"organismName":"Arenivirga flava","taxId":1930060},"pairedAccession":"GCA_030161575.1","sourceDatabase":"SOURCE_DATABASE_REFSEQ","typeMaterial":{"typeDisplayText":"assembly from type material","typeLabel":"TYPE_MATERIAL"},"wgsInfo":{"masterWgsUrl":"https://www.ncbi.nlm.nih.gov/nuccore/BSUL00000000.1","wgsContigsUrl":"https://www.ncbi.nlm.nih.gov/Traces/wgs/BSUL01","wgsProjectAccession":"BSUL01"}}
{"accession":"GCF_030161855.1","annotationInfo":{"method":"Best-placed reference protein set; GeneMarkS-2+","name":"NCBI Prokaryotic Genome Annotation Pipeline (PGAP)","pipeline":"NCBI Prokaryotic Genome Annotation Pipeline (PGAP)","provider":"NCBI RefSeq","releaseDate":"2023-06-03","softwareVersion":"6.5","stats":{"geneCounts":{"nonCoding":52,"proteinCoding":4591,"pseudogene":712,"total":5355}}},"assemblyInfo":{"assemblyLevel":"Contig","assemblyMethod":"SOAPdenovo v. 2.04; SPAdes v. 3.13.0; Velvet v. 1.2.10; Platanus-b v. 1.2.0","assemblyName":"ASM3016185v1","assemblyStatus":"current","assemblyType":"haploid","bioprojectAccession":"PRJDB15044","bioprojectLineage":[{"bioprojects":[{"accession":"PRJDB15044","title":"De novo sequencing and analysis for NBRC strains in GCM 10K project"}]}],"biosample":{"accession":"SAMD00582134","attributes":[{"name":"sample_name","value":"NBRC 108730"},{"name":"collection_date","value":"2007-01-01"},{"name":"geo_loc_name","value":"missing"},{"name":"isolation_source","value":"air"},{"name":"locus_tag_prefix","value":"GCM10025868"},{"name":"sample_type","value":"cell culture"},{"name":"strain","value":"NBRC 108730"},{"name":"type-material","value":"type strain of Angustibacter aerolatus"}],"bioprojects":[{"accession":"PRJDB15044"}],"description":{"organism":{"organismName":"Angustibacter aerolatus","taxId":1162965},"title":"genome sample of Angustibacter aerolatus strain NBRC 108730"},"lastUpdated":"2023-03-24T01:19:26.000","models":["Generic"],"owner":{"name":"WFCC-MIRCEN World Data Centre for Microorganisms (WDCM)"},"package":"Generic.1.0","publicationDate":"2023-03-24T00:00:00.000","status":{"status":"live","when":"2023-03-25T01:01:54.749"},"submissionDate":"2023-03-25T01:01:54.749"},"comments":"Genome sequencing and analysis were conducted under the Global Catalogue of Microorganisms (GCM) 10K type strain sequencing project (http://gctype.wdcm.org). The genomic data are also available at http://gctype.wdcm.org/sequencing/GCM10025868\nAnnotated by DFAST https://dfast.ddbj.nig.ac.jp/","pairedAssembly":{"accession":"GCA_030161855.1","annotationName":"Annotation submitted by WFCC-MIRCEN World Data Centre for Microorganisms (WDCM)","status":"current"},"refseqCategory":"representative genome","releaseDate":"2023-03-24","sequencingTech":"Nanopore","submitter":"WFCC-MIRCEN World Data Centre for Microorganisms (WDCM)"},"assemblyStats":{"contigL50":1,"contigN50":3849963,"gcCount":"2930216","gcPercent":75.0,"genomeCoverage":"600.0x","numberOfComponentSequences":3,"numberOfContigs":3,"totalSequenceLength":"3914230","totalUngappedLength":"3914230"},"averageNucleotideIdentity":{"bestAniMatch":{"ani":81.95,"assembly":"GCA_013004605.1","assemblyCoverage":5.36,"category":"type","organismName":"Pseudokineococcus marinus","typeAssemblyCoverage":5.82},"category":"type","comment":"Assembly is the type_strain, no match is expected","matchStatus":"low_coverage","submittedOrganism":"Angustibacter aerolatus","submittedSpecies":"Angustibacter aerolatus","taxonomyCheckStatus":"OK"},"checkmInfo":{"checkmMarkerSet":"Actinobacteria","checkmMarkerSetRank":"phylum","checkmSpeciesTaxId":1162965,"checkmVersion":"v1.2.2","completeness":50.35,"completenessPercentile":100.0,"contamination":0.08},"currentAccession":"GCF_030161855.1","organism":{"infraspecificNames":{"strain":"NBRC 108730"},"organismName":"Angustibacter aerolatus","taxId":1162965},"pairedAccession":"GCA_030161855.1","sourceDatabase":"SOURCE_DATABASE_REFSEQ","typeMaterial":{"typeDisplayText":"assembly from type material","typeLabel":"TYPE_MATERIAL"},"wgsInfo":{"masterWgsUrl":"https://www.ncbi.nlm.nih.gov/nuccore/BSUZ00000000.1","wgsContigsUrl":"https://www.ncbi.nlm.nih.gov/Traces/wgs/BSUZ01","wgsProjectAccession":"BSUZ01"}}
{"accession":"GCF_030282825.1","annotationInfo":{"method":"Best-placed reference protein set; GeneMarkS-2+","name":"NCBI Prokaryotic Genome Annotation Pipeline (PGAP)","pipeline":"NCBI Prokaryotic Genome Annotation Pipeline (PGAP)","provider":"NCBI RefSeq","releaseDate":"2024-02-11","softwareVersion":"6.6","stats":{"geneCounts":{"nonCoding":75,"proteinCoding":4415,"pseudogene":72,"total":4562}}},"assemblyInfo":{"assemblyLevel":"Contig","assemblyMethod":"HGAP v. 4","assemblyName":"ASM3028282v1","assemblyStatus":"current","assemblyType":"haploid","bioprojectAccession":"PRJNA980386","bioprojectLineage":[{"bioprojects":[{"accession":"PRJNA980386","title":"Aquibacillus rhizosphaerae strain:LR5S19 Genome sequencing and assembly"}]}],"biosample":{"accession":"SAMN35628314","attributes":[{"name":"strain","value":"LR5S19"},{"name":"isolation_source","value":"rhizosphere soil"},{"name":"collection_date","value":"2018"},{"name":"geo_loc_name","value":"China: Inner Mongolia"},{"name":"sample_type","value":"rhizosphere soil"},{"name":"collected_by","value":"Lian Xu"},{"name":"type-material","value":"type strain of Aquibacillus rhizosphaerae"}],"bioprojects":[{"accession":"PRJNA980386"}],"description":{"organism":{"organismName":"Aquibacillus rhizosphaerae","taxId":3051431},"title":"Microbe sample from Aquibacillus rhizosphaerae"},"lastUpdated":"2024-02-05T21:07:11.950","models":["Microbe, viral or environmental"],"owner":{"contacts":[{}],"name":"Inner Mongolia University"},"package":"Microbe.1.0","publicationDate":"2023-06-05T00:00:00.000","sampleIds":[{"label":"Sample name","value":"Aquibacillus"}],"status":{"status":"live","when":"2023-06-05T23:25:03.432"},"submissionDate":"2023-06-05T23:25:03.430"},"comments":"The annotation was added by the NCBI Prokaryotic Genome Annotation Pipeline (PGAP). Information about PGAP can be found here: https://www.ncbi.nlm.nih.gov/genome/annotation_prok/\nBacteria and source DNA available from Ji-Quan Sun","pairedAssembly":{"accession":"GCA_030282825.1","annotationName":"NCBI Prokaryotic Genome Annotation Pipeline (PGAP)","status":"current"},"refseqCategory":"representative genome","releaseDate":"2023-06-16","sequencingTech":"PacBio","submitter":"Inner Mongolia University"},"assemblyStats":{"contigL50":8,"contigN50":176439,"gcCount":"1638985","gcPercent":35.0,"genomeCoverage":"244.0x","numberOfComponentSequences":63,"numberOfContigs":63,"totalSequenceLength":"4690508","totalUngappedLength":"4690508"},"averageNucleotideIdentity":{"bestAniMatch":{"ani":82.47,"assembly":"GCA_014280935.1","assemblyCoverage":4.44,"category":"type","organismName":"Aquibacillus kalidii","typeAssemblyCoverage":4.88},"category":"type","comment":"Assembly is the type_strain, no match is expected","matchStatus":"low_coverage","submittedOrganism":"Aquibacillus rhizosphaerae","submittedSpecies":"Aquibacillus rhizosphaerae","taxonomyCheckStatus":"OK"},"checkmInfo":{"checkmMarkerSet":"Bacillaceae","checkmMarkerSetRank":"family","checkmSpeciesTaxId":3051431,"checkmVersion":"v1.2.2","completeness":99.03,"completenessPercentile":100.0,"contamination":0.84},"currentAccession":"GCF_030282825.1","organism":{"infraspecificNames":{"strain":"LR5S19"},"organismName":"Aquibacillus rhizosphaerae","taxId":3051431},"pairedAccession":"GCA_030282825.1","sourceDatabase":"SOURCE_DATABASE_REFSEQ","typeMaterial":{"typeDisplayText":"assembly from type material","typeLabel":"TYPE_MATERIAL"},"wgsInfo":{"masterWgsUrl":"https://www.ncbi.nlm.nih.gov/nuccore/JASTZU000000000.1","wgsContigsUrl":"https://www.ncbi.nlm.nih.gov/Traces/wgs/JASTZU01","wgsProjectAccession":"JASTZU01"}}
{"accession":"GCF_030284385.1","annotationInfo":{"method":"Best-placed reference protein set; GeneMarkS-2+","name":"NCBI Prokaryotic Genome Annotation Pipeline (PGAP)","pipeline":"NCBI Prokaryotic Genome Annotation Pipeline (PGAP)","provider":"NCBI RefSeq","releaseDate":"2023-06-17","softwareVersion":"6.5","stats":{"geneCounts":{"nonCoding":48,"proteinCoding":2211,"pseudogene":37,"total":2296}}},"assemblyInfo":{"assemblyLevel":"Complete Genome","assemblyMethod":"Pacbio SMRT v. V6.0","assemblyName":"ASM3028438v1","assemblyStatus":"current","assemblyType":"haploid","bioprojectAccession":"PRJNA980649","bioprojectLineage":[{"bioprojects":[{"accession":"PRJNA980649","title":"Altererythrobacter rubellus strain:seawater | isolate:seawater Genome sequencing"}]}],"biosample":{"accession":"SAMN35640467","attributes":[{"name":"strain","value":"NBRC 112769"},{"name":"isolation_source","value":"marine"},{"name":"collection_date","value":"2021-07"},{"name":"geo_loc_name","value":"Japan"},{"name":"sample_type","value":"cell culture"},{"name":"type-material","value":"type strain of Altererythrobacter rubellus"}],"bioprojects":[{"accession":"PRJNA980649"}],"description":{"organism":{"organismName":"Altererythrobacter rubellus","taxId":2173831},"title":"Microbe sample from Altererythrobacter rubellus"},"lastUpdated":"2023-06-08T09:57:11.556","models":["Microbe, viral or environmental"],"owner":{"contacts":[{}],"name":"South China Sea Institute of Oceanology"},"package":"Microbe.1.0","publicationDate":"2023-06-06T00:00:00.000","sampleIds":[{"label":"Sample name","value":"NBRC 112769"}],"status":{"status":"live","when":"2023-06-06T11:59:03.328"},"submissionDate":"2023-06-06T11:59:03.326"},"comments":"The annotation was added by the NCBI Prokaryotic Genome Annotation Pipeline (PGAP). Information about PGAP can be found here: https://www.ncbi.nlm.nih.gov/genome/annotation_prok/","pairedAssembly":{"accession":"GCA_030284385.1","annotationName":"NCBI Prokaryotic Genome Annotation Pipeline (PGAP)","status":"current"},"refseqCategory":"representative genome","releaseDate":"2023-06-17","sequencingTech":"PacBio","submitter":"South China Sea Institute of Oceanology"},"assemblyStats":{"contigL50":1,"contigN50":2296411,"gcCount":"1315316","gcPercent":57.5,"genomeCoverage":"1322.7x","numberOfComponentSequences":1,"numberOfContigs":1,"numberOfScaffolds":1,"scaffoldL50":1,"scaffoldN50":2296411,"totalNumberOfChromosomes":1,"totalSequenceLength":"2296411","totalUngappedLength":"2296411"},"averageNucleotideIdentity":{"bestAniMatch":{"ani":81.38,"assembly":"GCA_007830695.1","assemblyCoverage":57.8,"category":"type","organismName":"Altererythrobacter ishigakiensis","typeAssemblyCoverage":49.67},"category":"type","comment":"Assembly is the type_strain, mismatch is within genus and expected","matchStatus":"below_threshold_mismatch","submittedOrganism":"Altererythrobacter rubellus","submittedSpecies":"Altererythrobacter rubellus","taxonomyCheckStatus":"OK"},"checkmInfo":{"checkmMarkerSet":"Erythrobacteraceae","checkmMarkerSetRank":"family","checkmSpeciesTaxId":2173831,"checkmVersion":"v1.2.2","completeness":90.7,"completenessPercentile":100.0,"contamination":1.64},"currentAccession":"GCF_030284385.1","organism":{"infraspecificNames":{"strain":"NBRC 112769"},"organismName":"Altererythrobacter rubellus","taxId":2173831},"pairedAccession":"GCA_030284385.1","sourceDatabase":"SOURCE_DATABASE_REFSEQ","typeMaterial":{"typeDisplayText":"assembly from type material","typeLabel":"TYPE_MATERIAL"}}
{"accession":"GCF_030285665.1","annotationInfo":{"method":"Best-placed reference protein set; GeneMarkS-2+","name":"NCBI Prokaryotic Genome Annotation Pipeline (PGAP)","pipeline":"NCBI Prokaryotic Genome Annotation Pipeline (PGAP)","provider":"NCBI RefSeq","releaseDate":"2024-02-18","softwareVersion":"6.6","stats":{"geneCounts":{"nonCoding":70,"proteinCoding":10059,"pseudogene":149,"total":10278}}},"assemblyInfo":{"assemblyLevel":"Complete Genome","assemblyMethod":"Flye, De novo assembly v. 2023.05.15","assemblyName":"ASM3028566v1","assemblyStatus":"current","assemblyType":"haploid","bioprojectAccession":"PRJNA978978","bioprojectLineage":[{"bioprojects":[{"accession":"PRJNA978978","title":"Amycolatopsis sp. full genome sequencing"}]}],"biosample":{"accession":"SAMN35578144","attributes":[{"name":"strain","value":"4-36"},{"name":"isolation_source","value":"coal mining site soil"},{"name":"collection_date","value":"2008-11-01"},{"name":"geo_loc_name","value":"Mongolia: Nalaikh coal mining site"},{"name":"sample_type","value":"pure culture isolated from soil"},{"name":"type-material","value":"type strain of Amycolatopsis mongoliensis"}],"bioprojects":[{"accession":"PRJNA978978"}],"description":{"organism":{"organismName":"Amycolatopsis mongoliensis","taxId":715475},"title":"Microbe sample from Amycolatopsis mongoliensis"},"lastUpdated":"2024-02-16T21:07:02.525","models":["Microbe, viral or environmental"],"owner":{"contacts":[{}],"name":"Chungnam National University"},"package":"Microbe.1.0","publicationDate":"2023-06-03T00:00:00.000","sampleIds":[{"label":"Sample name","value":"Amycolatopsis sp. 4-36 from coal mining site in Mongolia"}],"status":{"status":"live","when":"2023-06-03T02:28:04.842"},"submissionDate":"2023-06-03T02:28:04.840"},"comments":"The annotation was added by the NCBI Prokaryotic Genome Annotation Pipeline (PGAP). Information about PGAP can be found here: https://www.ncbi.nlm.nih.gov/genome/annotation_prok/","pairedAssembly":{"accession":"GCA_030285665.1","annotationName":"NCBI Prokaryotic Genome Annotation Pipeline (PGAP)","status":"current"},"refseqCategory":"representative genome","releaseDate":"2023-06-18","sequencingTech":"Oxford Nanopore MinION","submitter":"Chungnam National University"},"assemblyStats":{"contigL50":1,"contigN50":10811244,"gcCount":"7715321","gcPercent":71.5,"genomeCoverage":"42.0x","numberOfComponentSequences":1,"numberOfContigs":1,"numberOfScaffolds":1,"scaffoldL50":1,"scaffoldN50":10811244,"totalNumberOfChromosomes":1,"totalSequenceLength":"10811244","totalUngappedLength":"10811244"},"averageNucleotideIdentity":{"bestAniMatch":{"ani":91.88,"assembly":"GCA_902497555.1","assemblyCoverage":73.2,"category":"type","organismName":"Amycolatopsis camponoti","typeAssemblyCoverage":74.94},"category":"type","comment":"Assembly is the type_strain, mismatch is within genus and expected","matchStatus":"below_threshold_mismatch","submittedOrganism":"Amycolatopsis mongoliensis","submittedSpecies":"Amycolatopsis mongoliensis","taxonomyCheckStatus":"OK"},"checkmInfo":{"checkmMarkerSet":"Amycolatopsis","checkmMarkerSetRank":"genus","checkmSpeciesTaxId":715475,"checkmVersion":"v1.2.2","completeness":97.99,"completenessPercentile":100.0,"contamination":3.54},"currentAccession":"GCF_030285665.1","organism":{"infraspecificNames":{"strain":"4-36"},"organismName":"Amycolatopsis mongoliensis","taxId":715475},"pairedAccession":"GCA_030285665.1","sourceDatabase":"SOURCE_DATABASE_REFSEQ","typeMaterial":{"typeDisplayText":"assembly from type material","typeLabel":"TYPE_MATERIAL"}}
{"accession":"GCF_030362855.1","annotationInfo":{"method":"Best-placed reference protein set; GeneMarkS-2+","name":"NCBI Prokaryotic Genome Annotation Pipeline (PGAP)","pipeline":"NCBI Prokaryotic Genome Annotation Pipeline (PGAP)","provider":"NCBI RefSeq","releaseDate":"2023-06-29","softwareVersion":"6.5","stats":{"geneCounts":{"nonCoding":63,"proteinCoding":3362,"pseudogene":11,"total":3436}}},"assemblyInfo":{"assemblyLevel":"Scaffold","assemblyMethod":"ABySS v. 2.0","assemblyName":"ASM3036285v1","assemblyStatus":"current","assemblyType":"haploid","bioprojectAccession":"PRJNA985897","bioprojectLineage":[{"bioprojects":[{"accession":"PRJNA985897","title":"Alteromonas arenosi strain:ASW11-36 | isolate:coastal areas of Qingdao Genome sequencing and assembly"}]}],"biosample":{"accession":"SAMN35815674","attributes":[{"name":"strain","value":"ASW11-36"},{"name":"isolation_source","value":"intertidal sediment"},{"name":"collection_date","value":"2019-11-04"},{"name":"geo_loc_name","value":"China: Shandong, Qingdao"},{"name":"sample_type","value":"cell culture"},{"name":"type-material","value":"type strain of Alteromonas arenosi"}],"bioprojects":[{"accession":"PRJNA985897"}],"description":{"organism":{"organismName":"Alteromonas arenosi","taxId":3055817},"title":"Microbe sample from Alteromonas arenosi"},"lastUpdated":"2024-03-21T21:07:19.422","models":["Microbe, viral or environmental"],"owner":{"contacts":[{}],"name":"Shanxi Agricultural University"},"package":"Microbe.1.0","publicationDate":"2023-06-21T00:00:00.000","sampleIds":[{"label":"Sample name","value":"Alteromonas arenosi ASW11-36"}],"status":{"status":"live","when":"2023-06-21T15:17:05.274"},"submissionDate":"2023-06-21T04:29:03.443"},"comments":"The annotation was added by the NCBI Prokaryotic Genome Annotation Pipeline (PGAP). Information about PGAP can be found here: https://www.ncbi.nlm.nih.gov/genome/annotation_prok/","pairedAssembly":{"accession":"GCA_030362855.1","annotationName":"NCBI Prokaryotic Genome Annotation Pipeline (PGAP)","status":"current"},"refseqCategory":"representative genome","releaseDate":"2023-06-27","sequencingTech":"Illumina HiSeq","submitter":"Shanxi Agricultural University"},"assemblyStats":{"contigL50":3,"contigN50":472324,"gcCount":"1719662","gcPercent":46.0,"genomeCoverage":"240.0x","numberOfComponentSequences":15,"numberOfContigs":16,"numberOfScaffolds":15,"scaffoldL50":3,"scaffoldN50":472324,"totalSequenceLength":"3740133","totalUngappedLength":"3740060"},"averageNucleotideIdentity":{"bestAniMatch":{"ani":87.34,"assembly":"GCA_000429145.1","assemblyCoverage":2.29,"category":"type","organismName":"Aestuariibacter salexigens","typeAssemblyCoverage":2.27},"category":"type","comment":"Assembly is the type_strain, no match is expected","matchStatus":"low_coverage","submittedOrganism":"Alteromonas arenosi","submittedSpecies":"Alteromonas arenosi","taxonomyCheckStatus":"OK"},"checkmInfo":{"checkmMarkerSet":"Alteromonas","checkmMarkerSetRank":"genus","checkmSpeciesTaxId":3055817,"checkmVersion":"v1.2.2","completeness":78.86,"completenessPercentile":100.0,"contamination":2.86},"currentAccession":"GCF_030362855.1","organism":{"infraspecificNames":{"strain":"ASW11-36"},"organismName":"Alteromonas arenosi","taxId":3055817},"pairedAccession":"GCA_030362855.1","sourceDatabase":"SOURCE_DATABASE_REFSEQ","typeMaterial":{"typeDisplayText":"assembly from type material","typeLabel":"TYPE_MATERIAL"},"wgsInfo":{"masterWgsUrl":"https://www.ncbi.nlm.nih.gov/nuccore/JAUCBP000000000.1","wgsContigsUrl":"https://www.ncbi.nlm.nih.gov/Traces/wgs/JAUCBP01","wgsProjectAccession":"JAUCBP01"}}
{"accession":"GCF_030404055.1","annotationInfo":{"method":"Best-placed reference protein set; GeneMarkS-2+","name":"NCBI Prokaryotic Genome Annotation Pipeline (PGAP)","pipeline":"NCBI Prokaryotic Genome Annotation Pipeline (PGAP)","provider":"NCBI RefSeq","releaseDate":"2023-07-13","softwareVersion":"6.5","stats":{"geneCounts":{"nonCoding":74,"proteinCoding":4035,"pseudogene":29,"total":4138}}},"assemblyInfo":{"assemblyLevel":"Scaffold","assemblyMethod":"SOAPdenovo v. 2.04","assemblyName":"ASM3040405v1","assemblyStatus":"current","assemblyType":"haploid","bioprojectAccession":"PRJNA931004","bioprojectLineage":[{"bioprojects":[{"accession":"PRJNA931004","title":"Alkalihalobacillus hemicentroti strain:DSM 23007 | isolate:soil Genome sequencing and assembly"}]}],"biosample":{"accession":"SAMN33041269","attributes":[{"name":"strain","value":"DSM 23007"},{"name":"isolation_source","value":"soil"},{"name":"collection_date","value":"2022"},{"name":"geo_loc_name","value":"China"},{"name":"sample_type","value":"cell culture"},{"name":"type-material","value":"type strain of Bacillus hemicentroti"},{"name":"culture_collection","value":"DSM:23007"}],"bioprojects":[{"accession":"PRJNA931004"}],"description":{"organism":{"organismName":"Alkalihalobacillus hemicentroti","taxId":582442},"title":"Microbe sample from Alkalihalobacillus hemicentroti"},"lastUpdated":"2023-02-08T06:46:15.971","models":["Microbe, viral or environmental"],"owner":{"contacts":[{}],"name":"Fujian Academy of Agricultural Sciences"},"package":"Microbe.1.0","publicationDate":"2023-02-03T00:00:00.000","sampleIds":[{"label":"Sample name","value":"Pseudalkalibacillus hemicentroti"}],"status":{"status":"live","when":"2023-02-03T15:50:08.660"},"submissionDate":"2023-02-03T03:03:03.973"},"pairedAssembly":{"accession":"GCA_030404055.1","status":"current"},"refseqCategory":"representative genome","releaseDate":"2023-07-03","sequencingTech":"Illumina HiSeq","submitter":"Fujian Academy of Agricultural Sciences"},"assemblyStats":{"contigL50":4,"contigN50":299731,"gcCount":"1636791","gcPercent":40.0,"genomeCoverage":"100.0x","numberOfComponentSequences":25,"numberOfContigs":30,"numberOfScaffolds":25,"scaffoldL50":4,"scaffoldN50":312523,"totalSequenceLength":"4108551","totalUngappedLength":"4108231"},"averageNucleotideIdentity":{"bestAniMatch":{"ani":99.99,"assembly":"GCA_030815225.1","assemblyCoverage":99.98,"category":"type","organismName":"Alkalihalobacillus hemicentroti","typeAssemblyCoverage":99.86},"category":"type","comment":"na","matchStatus":"species_match","submittedAniMatch":{"ani":99.99,"assembly":"GCA_030815225.1","assemblyCoverage":99.98,"category":"type","organismName":"Alkalihalobacillus hemicentroti","typeAssemblyCoverage":99.86},"submittedOrganism":"Alkalihalobacillus hemicentroti","submittedSpecies":"Alkalihalobacillus hemicentroti","taxonomyCheckStatus":"OK"},"checkmInfo":{"checkmMarkerSet":"Bacillaceae","checkmMarkerSetRank":"family","checkmSpeciesTaxId":582442,"checkmVersion":"v1.2.2","completeness":99.35,"completenessPercentile":100.0,"contamination":0.65},"currentAccession":"GCF_030404055.1","organism":{"infraspecificNames":{"strain":"DSM 23007"},"organismName":"Alkalihalobacillus hemicentroti","taxId":582442},"pairedAccession":"GCA_030404055.1","sourceDatabase":"SOURCE_DATABASE_REFSEQ","typeMaterial":{"typeDisplayText":"assembly from type material","typeLabel":"TYPE_MATERIAL"},"wgsInfo":{"masterWgsUrl":"https://www.ncbi.nlm.nih.gov/nuccore/JAQRMZ000000000.1","wgsContigsUrl":"https://www.ncbi.nlm.nih.gov/Traces/wgs/JAQRMZ01","wgsProjectAccession":"JAQRMZ01"}}
{"accession":"GCF_030406725.1","annotationInfo":{"method":"Best-placed reference protein set; GeneMarkS-2+","name":"NCBI Prokaryotic Genome Annotation Pipeline (PGAP)","pipeline":"NCBI Prokaryotic Genome Annotation Pipeline (PGAP)","provider":"NCBI RefSeq","releaseDate":"2023-11-19","softwareVersion":"6.6","stats":{"geneCounts":{"nonCoding":51,"proteinCoding":2692,"pseudogene":36,"total":2779}}},"assemblyInfo":{"assemblyLevel":"Complete Genome","assemblyMethod":"PacBio SMRT v. 5.1.0","assemblyName":"ASM3040672v1","assemblyStatus":"current","assemblyType":"haploid","bioprojectAccession":"PRJNA980602","bioprojectLineage":[{"bioprojects":[{"accession":"PRJNA980602","title":"Alteriqipengyuania flavescens strain:SCSIO 75105 | isolate:sediment Genome sequencing"}]}],"biosample":{"accession":"SAMN35639450","attributes":[{"name":"isolate","value":"SCSIO 75105"},{"name":"isolation_source","value":"marine sediment"},{"name":"collection_date","value":"2021-03"},{"name":"geo_loc_name","value":"China: Guangdong"},{"name":"sample_type","value":"cell culture"}],"description":{"organism":{"organismName":"Alteriqipengyuania flavescens","taxId":3053610},"title":"Microbe sample from Alteriqipengyuania flavescens"},"lastUpdated":"2023-11-12T21:07:24.379","models":["Microbe, viral or environmental"],"owner":{"contacts":[{}],"name":"South China Sea Institute of Oceanology"},"package":"Microbe.1.0","publicationDate":"2023-06-06T00:00:00.000","sampleIds":[{"label":"Sample name","value":"SCSIO75105"}],"status":{"status":"live","when":"2023-06-13T06:55:08.725"},"submissionDate":"2023-06-06T10:09:03.740"},"comments":"The annotation was added by the NCBI Prokaryotic Genome Annotation Pipeline (PGAP). Information about PGAP can be found here: https://www.ncbi.nlm.nih.gov/genome/annotation_prok/\nBacteria and source DNA available from bacteria","pairedAssembly":{"accession":"GCA_030406725.1","annotationName":"NCBI Prokaryotic Genome Annotation Pipeline (PGAP)","status":"current"},"refseqCategory":"representative genome","releaseDate":"2023-07-05","sequencingTech":"Nanopore","submitter":"South China Sea Institute of Oceanology"},"assemblyStats":{"contigL50":1,"contigN50":2719067,"gcCount":"1773401","gcPercent":65.0,"genomeCoverage":"881.3x","numberOfComponentSequences":1,"numberOfContigs":1,"numberOfScaffolds":1,"scaffoldL50":1,"scaffoldN50":2719067,"totalNumberOfChromosomes":1,"totalSequenceLength":"2719067","totalUngappedLength":"2719067"},"averageNucleotideIdentity":{"bestAniMatch":{"ani":83.09,"assembly":"GCA_009828015.1","assemblyCoverage":15.34,"category":"type","organismName":"Qipengyuania citrea","typeAssemblyCoverage":13.76},"category":"type","comment":"na","matchStatus":"below_threshold_mismatch","submittedOrganism":"Alteriqipengyuania flavescens","submittedSpecies":"Alteriqipengyuania flavescens","taxonomyCheckStatus":"Inconclusive"},"checkmInfo":{"checkmMarkerSet":"Erythrobacteraceae","checkmMarkerSetRank":"family","checkmSpeciesTaxId":3053610,"checkmVersion":"v1.2.2","completeness":93.95,"completenessPercentile":100.0,"contamination":4.89},"currentAccession":"GCF_030406725.1","organism":{"infraspecificNames":{"isolate":"SCSIO 75105"},"organismName":"Alteriqipengyuania flavescens","taxId":3053610},"pairedAccession":"GCA_030406725.1","sourceDatabase":"SOURCE_DATABASE_REFSEQ","typeMaterial":{"typeDisplayText":"assembly from type material","typeLabel":"TYPE_MATERIAL"}}
{"accession":"GCF_030409225.1","annotationInfo":{"method":"Best-placed reference protein set; GeneMarkS-2+","name":"NCBI Prokaryotic Genome Annotation Pipeline (PGAP)","pipeline":"NCBI Prokaryotic Genome Annotation Pipeline (PGAP)","provider":"NCBI RefSeq","releaseDate":"2023-07-08","softwareVersion":"6.5","stats":{"geneCounts":{"nonCoding":54,"proteinCoding":3910,"pseudogene":42,"total":4006}}},"assemblyInfo":{"assemblyLevel":"Scaffold","assemblyMethod":"SOAPdenovo v. 2.04; SPAdes v. 3.13.0; Velvet v. 1.2.10; Platanus-b v. 1.2.0","assemblyName":"ASM3040922v1","assemblyStatus":"current","assemblyType":"haploid","bioprojectAccession":"PRJNA980407","bioprojectLineage":[{"bioprojects":[{"accession":"PRJNA980407","parentAccessions":["PRJDB9057"],"title":"De novo sequencing and analysis for CECT strains in GCM 10K project"},{"accession":"PRJDB9057","title":"The Global Catalogue of Microorganisms (GCM) 10K type strain sequencing project"}]}],"biosample":{"accession":"SAMN35653734","attributes":[{"name":"strain","value":"CECT 8326"},{"name":"isolation_source","value":"solar saltern"},{"name":"collection_date","value":"2011-01-01"},{"name":"geo_loc_name","value":"Spain"},{"name":"sample_type","value":"cell culture"},{"name":"type-material","value":"type strain of Aquisalimonas lutea"}],"bioprojects":[{"accession":"PRJNA980407"}],"description":{"organism":{"organismName":"Aquisalimonas lutea","taxId":1327750},"title":"Microbe sample from Aquisalimonas lutea"},"lastUpdated":"2023-06-06T22:27:06.730","models":["Microbe, viral or environmental"],"owner":{"contacts":[{}],"name":"The Institute of Microbiology of the Chinese Academy of Sciences"},"package":"Microbe.1.0","publicationDate":"2023-06-06T00:00:00.000","sampleIds":[{"label":"Sample name","value":"Microbe sample from Aquisalimonas lutea CECT 8326"}],"status":{"status":"live","when":"2023-06-06T22:27:06.730"},"submissionDate":"2023-06-06T22:27:06.730"},"comments":"The annotation was added by the NCBI Prokaryotic Genome Annotation Pipeline (PGAP). Information about PGAP can be found here: https://www.ncbi.nlm.nih.gov/genome/annotation_prok/","pairedAssembly":{"accession":"GCA_030409225.1","annotationName":"NCBI Prokaryotic Genome Annotation Pipeline (PGAP)","status":"current"},"refseqCategory":"representative genome","releaseDate":"2023-07-05","sequencingTech":"Oxford Nanopore","submitter":"The Institute of Microbiology of the Chinese Academy of Sciences"},"assemblyStats":{"contigL50":4,"contigN50":328102,"gcCount":"2849993","gcPercent":68.0,"genomeCoverage":"216.0x","numberOfComponentSequences":16,"numberOfContigs":28,"numberOfScaffolds":16,"scaffoldL50":1,"scaffoldN50":2357471,"totalSequenceLength":"4195081","totalUngappedLength":"4194752"},"averageNucleotideIdentity":{"bestAniMatch":{"ani":82.13,"assembly":"GCA_900110585.1","assemblyCoverage":23.5,"category":"type","organismName":"Aquisalimonas asiatica","typeAssemblyCoverage":24.41},"category":"type","comment":"Assembly is the type_strain, mismatch is within genus and expected","matchStatus":"below_threshold_mismatch","submittedOrganism":"Aquisalimonas lutea","submittedSpecies":"Aquisalimonas lutea","taxonomyCheckStatus":"OK"},"checkmInfo":{"checkmMarkerSet":"Ectothiorhodospiraceae","checkmMarkerSetRank":"family","checkmSpeciesTaxId":1327750,"checkmVersion":"v1.2.2","completeness":93.15,"completenessPercentile":100.0,"contamination":5.34},"currentAccession":"GCF_030409225.1","organism":{"infraspecificNames":{"strain":"CECT 8326"},"organismName":"Aquisalimonas lutea","taxId":1327750},"pairedAccession":"GCA_030409225.1","sourceDatabase":"SOURCE_DATABASE_REFSEQ","typeMaterial":{"typeDisplayText":"assembly from type material","typeLabel":"TYPE_MATERIAL"},"wgsInfo":{"masterWgsUrl":"https://www.ncbi.nlm.nih.gov/nuccore/JAUFPK000000000.1","wgsContigsUrl":"https://www.ncbi.nlm.nih.gov/Traces/wgs/JAUFPK01","wgsProjectAccession":"JAUFPK01"}}
{"accession":"GCF_030433645.1","annotationInfo":{"method":"Best-placed reference protein set; GeneMarkS-2+","name":"NCBI Prokaryotic Genome Annotation Pipeline (PGAP)","pipeline":"NCBI Prokaryotic Genome Annotation Pipeline (PGAP)","provider":"NCBI RefSeq","releaseDate":"2023-07-14","softwareVersion":"6.5","stats":{"geneCounts":{"nonCoding":53,"proteinCoding":3568,"pseudogene":32,"total":3653}}},"assemblyInfo":{"assemblyLevel":"Contig","assemblyMethod":"Unicycler v. 0.5.0","assemblyName":"ASM3043364v1","assemblyStatus":"current","assemblyType":"haploid","bioprojectAccession":"PRJNA935338","bioprojectLineage":[{"bioprojects":[{"accession":"PRJNA935338","title":"Novel bacterial species from MT1 and MT2 ISS missions"}]}],"biosample":{"accession":"SAMN33786427","attributes":[{"name":"strain","value":"IIF3SC-B10"},{"name":"abs_air_humidity","value":"missing"},{"name":"air_temp","value":"22.00"},{"name":"build_occup_type","value":"Not applicable"},{"name":"building_setting","value":"Not applicable"},{"name":"carb_dioxide","value":"missing"},{"name":"collection_date","value":"2015-03-18"},{"name":"env_broad_scale","value":"indoor biome"},{"name":"env_local_scale","value":"ISS environmental surface"},{"name":"env_medium","value":"not applicable"},{"name":"filter_type","value":"Not applicable"},{"name":"geo_loc_name","value":"USA: International Space Station"},{"name":"heat_cool_type","value":"heat pump"},{"name":"indoor_space","value":"not provided"},{"name":"isol_growth_condt","value":"R2A: 25°C"},{"name":"lat_lon","value":"Not applicable"},{"name":"light_type","value":"electric light"},{"name":"num_replicons","value":"missing"},{"name":"occup_samp","value":"6"},{"name":"occupant_dens_samp","value":"850"},{"name":"organism_count","value":"Not applicable"},{"name":"ref_biomaterial","value":"missing"},{"name":"rel_air_humidity","value":"50.1"},{"name":"space_typ_state","value":"typical occupied"},{"name":"typ_occupant_dens","value":"6"},{"name":"ventilation_type","value":"closed system (air processed by Air Revitalization System)"}],"bioprojects":[{"accession":"PRJNA935338"}],"description":{"comment":"Keywords: GSC:MIxS;MIGS:6.0","organism":{"organismName":"Arthrobacter burdickii","taxId":3035920},"title":"MT-1"},"lastUpdated":"2023-11-07T21:06:50.847","models":["MIGS.ba","MIGS/MIMS/MIMARKS.built"],"owner":{"contacts":[{}],"name":"Jet Propulsion Laboratory, California Institute of Technology"},"package":"MIGS.ba.built.6.0","publicationDate":"2023-07-12T00:00:00.000","sampleIds":[{"label":"Sample name","value":"IIF3SC--B10"}],"status":{"status":"live","when":"2023-07-12T12:40:18.443"},"submissionDate":"2023-03-16T19:06:05.320"},"comments":"The annotation was added by the NCBI Prokaryotic Genome Annotation Pipeline (PGAP). Information about PGAP can be found here: https://www.ncbi.nlm.nih.gov/genome/annotation_prok/","pairedAssembly":{"accession":"GCA_030433645.1","annotationName":"NCBI Prokaryotic Genome Annotation Pipeline (PGAP)","status":"current"},"refseqCategory":"representative genome","releaseDate":"2023-07-11","sequencingTech":"Oxford Nanopore MinION","submitter":"Jet Propulsion Laboratory, California Institute of Technology"},"assemblyStats":{"contigL50":1,"contigN50":3120448,"gcCount":"2684928","gcPercent":68.0,"genomeCoverage":"1056.0x","numberOfComponentSequences":8,"numberOfContigs":8,"totalSequenceLength":"3949738","totalUngappedLength":"3949738"},"averageNucleotideIdentity":{"bestAniMatch":{"ani":93.51,"assembly":"GCA_011750795.2","assemblyCoverage":80.2,"category":"type","organismName":"Arthrobacter sedimenti","typeAssemblyCoverage":71.66},"category":"category_na","comment":"na","matchStatus":"below_threshold_mismatch","submittedOrganism":"Arthrobacter burdickii","submittedSpecies":"Arthrobacter burdickii","taxonomyCheckStatus":"Inconclusive"},"checkmInfo":{"checkmMarkerSet":"Arthrobacter","checkmMarkerSetRank":"genus","checkmSpeciesTaxId":3035920,"checkmVersion":"v1.2.2","completeness":97.89,"completenessPercentile":100.0,"contamination":0.07},"currentAccession":"GCF_030433645.1","organism":{"infraspecificNames":{"strain":"IIF3SC-B10"},"organismName":"Arthrobacter burdickii","taxId":3035920},"pairedAccession":"GCA_030433645.1","sourceDatabase":"SOURCE_DATABASE_REFSEQ","wgsInfo":{"masterWgsUrl":"https://www.ncbi.nlm.nih.gov/nuccore/JAROCG000000000.1","wgsContigsUrl":"https://www.ncbi.nlm.nih.gov/Traces/wgs/JAROCG01","wgsProjectAccession":"JAROCG01"}}
{"accession":"GCF_030717845.1","annotationInfo":{"method":"Best-placed reference protein set; GeneMarkS-2+","name":"NCBI Prokaryotic Genome Annotation Pipeline (PGAP)","pipeline":"NCBI Prokaryotic Genome Annotation Pipeline (PGAP)","provider":"NCBI RefSeq","releaseDate":"2023-08-14","softwareVersion":"6.5","stats":{"geneCounts":{"nonCoding":65,"proteinCoding":3419,"pseudogene":51,"total":3535}}},"assemblyInfo":{"assemblyLevel":"Contig","assemblyMethod":"Unicylcer v. 0.5","assemblyName":"ASM3071784v1","assemblyStatus":"current","assemblyType":"haploid","bioprojectAccession":"PRJNA995947","bioprojectLineage":[{"bioprojects":[{"accession":"PRJNA995947","title":"Alkalimonas collagenimarina strain:AC40 Genome sequencing and assembly"}]}],"biosample":{"accession":"SAMN36510745","attributes":[{"name":"strain","value":"AC40"},{"name":"collection_date","value":"NA"},{"name":"depth","value":"NA"},{"name":"elev","value":"NA"},{"name":"env_broad_scale","value":"NA"},{"name":"env_local_scale","value":"NA"},{"name":"env_medium","value":"NA"},{"name":"geo_loc_name","value":"NA"},{"name":"isol_growth_condt","value":"ALKALINE TRYPTONE-YEAST EXTRACT MEDIUM"},{"name":"lat_lon","value":"NA"},{"name":"num_replicons","value":"NA"},{"name":"ref_biomaterial","value":"NA"},{"name":"type-material","value":"type strain of Alkalimonas collagenimarina"},{"name":"isolation_source","value":"missing"}],"bioprojects":[{"accession":"PRJNA995947"}],"description":{"comment":"Keywords: GSC:MIxS;MIGS:6.0","organism":{"organismName":"Alkalimonas collagenimarina","taxId":400390},"title":"MIGS Cultured Bacterial/Archaeal sample from \"Alkalimonas collagenimarina AC40\""},"lastUpdated":"2023-08-08T07:55:35.473","models":["MIGS.ba","MIGS/MIMS/MIMARKS.sediment"],"owner":{"contacts":[{}],"name":"National Centre For Cell Science (NCCS)"},"package":"MIGS.ba.sediment.6.0","publicationDate":"2023-07-18T00:00:00.000","sampleIds":[{"label":"Sample name","value":"Alkalimonas collagenimarina JCM 14267T strain AC40"}],"status":{"status":"live","when":"2023-07-18T12:08:51.826"},"submissionDate":"2023-07-18T06:21:03.750"},"comments":"The annotation was added by the NCBI Prokaryotic Genome Annotation Pipeline (PGAP). Information about PGAP can be found here: https://www.ncbi.nlm.nih.gov/genome/annotation_prok/\nBacteria and source DNA available from NCMR-NCCS, Pune","pairedAssembly":{"accession":"GCA_030717845.1","annotationName":"NCBI Prokaryotic Genome Annotation Pipeline (PGAP)","status":"current"},"refseqCategory":"representative genome","releaseDate":"2023-08-13","sequencingTech":"llumina MiSeq","submitter":"National Centre For Cell Science (NCCS)"},"assemblyStats":{"contigL50":10,"contigN50":140916,"gcCount":"1865235","gcPercent":48.5,"genomeCoverage":"72.0x","numberOfComponentSequences":84,"numberOfContigs":84,"totalSequenceLength":"3848978","totalUngappedLength":"3848978"},"averageNucleotideIdentity":{"bestAniMatch":{"ani":81.06,"assembly":"GCA_900107845.1","assemblyCoverage":18.52,"category":"type","organismName":"Alkalimonas amylolytica","typeAssemblyCoverage":17.59},"category":"type","comment":"Assembly is the type_strain, mismatch is within genus and expected","matchStatus":"below_threshold_mismatch","submittedOrganism":"Alkalimonas collagenimarina","submittedSpecies":"Alkalimonas collagenimarina","taxonomyCheckStatus":"OK"},"checkmInfo":{"checkmMarkerSet":"Gammaproteobacteria","checkmMarkerSetRank":"class","checkmSpeciesTaxId":400390,"checkmVersion":"v1.2.2","completeness":100.0,"completenessPercentile":100.0,"contamination":0.84},"currentAccession":"GCF_030717845.1","organism":{"infraspecificNames":{"strain":"AC40"},"organismName":"Alkalimonas collagenimarina","taxId":400390},"pairedAccession":"GCA_030717845.1","sourceDatabase":"SOURCE_DATABASE_REFSEQ","typeMaterial":{"typeDisplayText":"assembly from type material","typeLabel":"TYPE_MATERIAL"},"wgsInfo":{"masterWgsUrl":"https://www.ncbi.nlm.nih.gov/nuccore/JAUZVZ000000000.1","wgsContigsUrl":"https://www.ncbi.nlm.nih.gov/Traces/wgs/JAUZVZ01","wgsProjectAccession":"JAUZVZ01"}}
```
