## Supplementary Dataset 1 for "Euktect: Enhanced Eukaryotic Sequence Detection and Classification in Metagenomes via the DNA Language Model": assembly_data_report.jsonl (part 8 of 71)

```
{"accession":"GCF_030717955.1","annotationInfo":{"method":"Best-placed reference protein set; GeneMarkS-2+","name":"NCBI Prokaryotic Genome Annotation Pipeline (PGAP)","pipeline":"NCBI Prokaryotic Genome Annotation Pipeline (PGAP)","provider":"NCBI RefSeq","releaseDate":"2023-08-14","softwareVersion":"6.5","stats":{"geneCounts":{"nonCoding":69,"proteinCoding":3090,"pseudogene":14,"total":3173}}},"assemblyInfo":{"assemblyLevel":"Contig","assemblyMethod":"Unicylcer v. 0.5","assemblyName":"ASM3071795v1","assemblyStatus":"current","assemblyType":"haploid","bioprojectAccession":"PRJNA995945","bioprojectLineage":[{"bioprojects":[{"accession":"PRJNA995945","title":"Alkalimonas delamerensis strain:1E1 Genome sequencing and assembly"}]}],"biosample":{"accession":"SAMN36510742","attributes":[{"name":"strain","value":"1E1"},{"name":"collection_date","value":"1987-08"},{"name":"depth","value":"NA"},{"name":"elev","value":"NA"},{"name":"env_broad_scale","value":"Lake Elmenteita"},{"name":"env_local_scale","value":"NA"},{"name":"env_medium","value":"NA"},{"name":"geo_loc_name","value":"NA"},{"name":"isol_growth_condt","value":"Alkaline nutrient agar"},{"name":"lat_lon","value":"NA"},{"name":"num_replicons","value":"NA"},{"name":"ref_biomaterial","value":"NA"},{"name":"type-material","value":"type strain of Alkalimonas delamerensis"},{"name":"isolation_source","value":"missing"}],"bioprojects":[{"accession":"PRJNA995945"}],"description":{"comment":"Keywords: GSC:MIxS;MIGS:6.0","organism":{"organismName":"Alkalimonas delamerensis","taxId":265981},"title":"MIGS Cultured Bacterial/Archaeal sample from \"Alkalimonas delamerensis 1E1\""},"lastUpdated":"2023-08-08T07:55:35.450","models":["MIGS.ba","MIGS/MIMS/MIMARKS.sediment"],"owner":{"contacts":[{}],"name":"National Centre For Cell Science (NCCS)"},"package":"MIGS.ba.sediment.6.0","publicationDate":"2023-07-18T00:00:00.000","sampleIds":[{"label":"Sample name","value":"Alkalimonas delamerensis DSM 18314T strain 1E1"}],"status":{"status":"live","when":"2023-07-18T12:08:51.806"},"submissionDate":"2023-07-18T06:03:04.056"},"comments":"The annotation was added by the NCBI Prokaryotic Genome Annotation Pipeline (PGAP). Information about PGAP can be found here: https://www.ncbi.nlm.nih.gov/genome/annotation_prok/\nBacteria and source DNA available from NCMR-NCCS, Pune","pairedAssembly":{"accession":"GCA_030717955.1","annotationName":"NCBI Prokaryotic Genome Annotation Pipeline (PGAP)","status":"current"},"refseqCategory":"representative genome","releaseDate":"2023-08-13","sequencingTech":"llumina MiSeq","submitter":"National Centre For Cell Science (NCCS)"},"assemblyStats":{"contigL50":2,"contigN50":827031,"gcCount":"1848080","gcPercent":53.5,"genomeCoverage":"528.0x","numberOfComponentSequences":16,"numberOfContigs":16,"totalSequenceLength":"3453617","totalUngappedLength":"3453617"},"averageNucleotideIdentity":{"bestAniMatch":{"ani":83.09,"assembly":"GCA_900107845.1","assemblyCoverage":51.87,"category":"type","organismName":"Alkalimonas amylolytica","typeAssemblyCoverage":44.2},"category":"type","comment":"Assembly is the type_strain, mismatch is within genus and expected","matchStatus":"below_threshold_mismatch","submittedOrganism":"Alkalimonas delamerensis","submittedSpecies":"Alkalimonas delamerensis","taxonomyCheckStatus":"OK"},"checkmInfo":{"checkmMarkerSet":"Gammaproteobacteria","checkmMarkerSetRank":"class","checkmSpeciesTaxId":265981,"checkmVersion":"v1.2.2","completeness":100.0,"completenessPercentile":100.0},"currentAccession":"GCF_030717955.1","organism":{"infraspecificNames":{"strain":"1E1"},"organismName":"Alkalimonas delamerensis","taxId":265981},"pairedAccession":"GCA_030717955.1","sourceDatabase":"SOURCE_DATABASE_REFSEQ","typeMaterial":{"typeDisplayText":"assembly from type material","typeLabel":"TYPE_MATERIAL"},"wgsInfo":{"masterWgsUrl":"https://www.ncbi.nlm.nih.gov/nuccore/JAUZVY000000000.1","wgsContigsUrl":"https://www.ncbi.nlm.nih.gov/Traces/wgs/JAUZVY01","wgsProjectAccession":"JAUZVY01"}}
{"accession":"GCF_030812915.1","annotationInfo":{"method":"Best-placed reference protein set; GeneMarkS-2+","name":"NCBI Prokaryotic Genome Annotation Pipeline (PGAP)","pipeline":"NCBI Prokaryotic Genome Annotation Pipeline (PGAP)","provider":"NCBI RefSeq","releaseDate":"2023-08-21","softwareVersion":"6.6","stats":{"geneCounts":{"nonCoding":63,"proteinCoding":2799,"pseudogene":20,"total":2882}}},"assemblyInfo":{"assemblyLevel":"Contig","assemblyMethod":"SPAdes v. 3.14.1","assemblyName":"ASM3081291v1","assemblyStatus":"current","assemblyType":"haploid","bioprojectAccession":"PRJNA708485","bioprojectLineage":[{"bioprojects":[{"accession":"PRJNA708485","title":"Alkalibacillus salilacus DSM 16460 genome sequencing"}]}],"biosample":{"accession":"SAMN18242938","attributes":[{"name":"strain","value":"DSM 16460"},{"name":"collection_date","value":"missing"},{"name":"isol_growth_condt","value":"missing"},{"name":"ref_biomaterial","value":"missing"},{"name":"env_local_scale","value":"missing"},{"name":"env_medium","value":"missing"},{"name":"env_broad_scale","value":"missing"},{"name":"num_replicons","value":"missing"},{"name":"host","value":"not applicable"},{"name":"geo_loc_name","value":"China"},{"name":"lat_lon","value":"missing"},{"name":"isolation_source","value":"missing"},{"name":"type-material","value":"type strain of Alkalibacillus salilacus"},{"name":"culture_collection","value":"DSM:16460"}],"bioprojects":[{"accession":"PRJNA708485"}],"description":{"comment":"Keywords: GSC:MIxS;MIGS:6.0","organism":{"organismName":"Alkalibacillus salilacus","taxId":284582},"title":"Alkalibacillus salilacus DSM 16460"},"lastUpdated":"2023-07-28T14:09:11.330","models":["MIGS.ba"],"owner":{"name":"DOE Joint Genome Institute"},"package":"MIGS.ba.6.0","publicationDate":"2021-03-10T00:00:00.000","sampleIds":[{"db":"SRA","value":"SRS17947494"},{"db":"DOE Joint Genome Institute","value":"Gp0539508"}],"status":{"status":"live","when":"2021-03-10T12:18:21.557"},"submissionDate":"2021-03-10T12:18:21.556"},"comments":"pi_orcid: https://orcid.org/0000-0002-5144-6200","pairedAssembly":{"accession":"GCA_030812915.1","annotationName":"Annotation submitted by DOE Joint Genome Institute","status":"current"},"refseqCategory":"representative genome","releaseDate":"2023-08-18","sequencingTech":"Illumina","submitter":"DOE Joint Genome Institute"},"assemblyStats":{"contigL50":5,"contigN50":187034,"gcCount":"1041720","gcPercent":38.0,"genomeCoverage":"281.0x","numberOfComponentSequences":30,"numberOfContigs":30,"totalSequenceLength":"2729834","totalUngappedLength":"2729834"},"averageNucleotideIdentity":{"bestAniMatch":{"ani":91.71,"assembly":"GCA_011761495.1","assemblyCoverage":81.89,"category":"type","organismName":"Alkalibacillus almallahensis","typeAssemblyCoverage":82.52},"category":"type","comment":"Assembly is the type_strain, mismatch is within genus and expected","matchStatus":"below_threshold_mismatch","submittedOrganism":"Alkalibacillus salilacus","submittedSpecies":"Alkalibacillus salilacus","taxonomyCheckStatus":"OK"},"checkmInfo":{"checkmMarkerSet":"Bacillaceae","checkmMarkerSetRank":"family","checkmSpeciesTaxId":284582,"checkmVersion":"v1.2.2","completeness":97.46,"completenessPercentile":100.0},"currentAccession":"GCF_030812915.1","organism":{"infraspecificNames":{"strain":"DSM 16460"},"organismName":"Alkalibacillus salilacus","taxId":284582},"pairedAccession":"GCA_030812915.1","sourceDatabase":"SOURCE_DATABASE_REFSEQ","typeMaterial":{"typeDisplayText":"assembly from type material","typeLabel":"TYPE_MATERIAL"},"wgsInfo":{"masterWgsUrl":"https://www.ncbi.nlm.nih.gov/nuccore/JAUSTQ000000000.1","wgsContigsUrl":"https://www.ncbi.nlm.nih.gov/Traces/wgs/JAUSTQ01","wgsProjectAccession":"JAUSTQ01"}}
{"accession":"GCF_030813245.1","annotationInfo":{"method":"Best-placed reference protein set; GeneMarkS-2+","name":"NCBI Prokaryotic Genome Annotation Pipeline (PGAP)","pipeline":"NCBI Prokaryotic Genome Annotation Pipeline (PGAP)","provider":"NCBI RefSeq","releaseDate":"2023-08-21","softwareVersion":"6.6","stats":{"geneCounts":{"nonCoding":87,"proteinCoding":3983,"pseudogene":23,"total":4093}}},"assemblyInfo":{"assemblyLevel":"Contig","assemblyMethod":"SPAdes v. 3.14.1","assemblyName":"ASM3081324v1","assemblyStatus":"current","assemblyType":"haploid","bioprojectAccession":"PRJNA708396","bioprojectLineage":[{"bioprojects":[{"accession":"PRJNA708396","title":"Alkalihalobacillus murimartini DSM 19154 genome sequencing"}]}],"biosample":{"accession":"SAMN18243078","attributes":[{"name":"strain","value":"DSM 19154"},{"name":"collection_date","value":"missing"},{"name":"isol_growth_condt","value":"missing"},{"name":"ref_biomaterial","value":"missing"},{"name":"env_local_scale","value":"missing"},{"name":"env_medium","value":"missing"},{"name":"env_broad_scale","value":"missing"},{"name":"num_replicons","value":"missing"},{"name":"host","value":"not applicable"},{"name":"geo_loc_name","value":"missing"},{"name":"lat_lon","value":"missing"},{"name":"isolation_source","value":"missing"},{"name":"culture_collection","value":"DSM:19154"}],"bioprojects":[{"accession":"PRJNA708396"}],"description":{"comment":"Keywords: GSC:MIxS;MIGS:6.0","organism":{"organismName":"Alkalicoccobacillus murimartini","taxId":171685},"title":"Alkalihalobacillus murimartini DSM 19154"},"lastUpdated":"2023-07-28T14:11:28.022","models":["MIGS.ba"],"owner":{"name":"DOE Joint Genome Institute"},"package":"MIGS.ba.6.0","publicationDate":"2021-03-10T00:00:00.000","sampleIds":[{"db":"DOE Joint Genome Institute","value":"Gp0539521"}],"status":{"status":"live","when":"2021-03-10T12:29:10.589"},"submissionDate":"2021-03-10T12:29:10.586"},"comments":"pi_orcid: https://orcid.org/0000-0002-5144-6200","pairedAssembly":{"accession":"GCA_030813245.1","annotationName":"Annotation submitted by DOE Joint Genome Institute","status":"current"},"refseqCategory":"representative genome","releaseDate":"2023-08-18","sequencingTech":"Illumina","submitter":"DOE Joint Genome Institute"},"assemblyStats":{"contigL50":2,"contigN50":898471,"gcCount":"1593139","gcPercent":39.5,"genomeCoverage":"206.0x","numberOfComponentSequences":14,"numberOfContigs":14,"totalSequenceLength":"4011174","totalUngappedLength":"4011174"},"averageNucleotideIdentity":{"bestAniMatch":{"ani":82.65,"assembly":"GCA_023703085.1","assemblyCoverage":49.02,"category":"suspected_type","organismName":"Alkalicoccobacillus plakortidis","typeAssemblyCoverage":45.04},"category":"category_na","comment":"na","matchStatus":"below_threshold_mismatch","submittedOrganism":"Alkalicoccobacillus murimartini","submittedSpecies":"Alkalicoccobacillus murimartini","taxonomyCheckStatus":"Inconclusive"},"checkmInfo":{"checkmMarkerSet":"Bacillaceae","checkmMarkerSetRank":"family","checkmSpeciesTaxId":171685,"checkmVersion":"v1.2.2","completeness":98.71,"completenessPercentile":100.0,"contamination":1.29},"currentAccession":"GCF_030813245.1","organism":{"infraspecificNames":{"strain":"DSM 19154"},"organismName":"Alkalicoccobacillus murimartini","taxId":171685},"pairedAccession":"GCA_030813245.1","sourceDatabase":"SOURCE_DATABASE_REFSEQ","wgsInfo":{"masterWgsUrl":"https://www.ncbi.nlm.nih.gov/nuccore/JAUSUA000000000.1","wgsContigsUrl":"https://www.ncbi.nlm.nih.gov/Traces/wgs/JAUSUA01","wgsProjectAccession":"JAUSUA01"}}
{"accession":"GCF_030813495.1","annotationInfo":{"method":"Best-placed reference protein set; GeneMarkS-2+","name":"NCBI Prokaryotic Genome Annotation Pipeline (PGAP)","pipeline":"NCBI Prokaryotic Genome Annotation Pipeline (PGAP)","provider":"NCBI RefSeq","releaseDate":"2023-08-21","softwareVersion":"6.6","stats":{"geneCounts":{"nonCoding":55,"proteinCoding":4363,"pseudogene":70,"total":4488}}},"assemblyInfo":{"assemblyLevel":"Contig","assemblyMethod":"SPAdes v. 3.14.1","assemblyName":"ASM3081349v1","assemblyStatus":"current","assemblyType":"haploid","bioprojectAccession":"PRJNA708483","bioprojectLineage":[{"bioprojects":[{"accession":"PRJNA708483","title":"Ancylobacter polymorphus DSM 2457 genome sequencing"}]}],"biosample":{"accession":"SAMN18243605","attributes":[{"name":"strain","value":"DSM 2457"},{"name":"collection_date","value":"missing"},{"name":"isol_growth_condt","value":"missing"},{"name":"ref_biomaterial","value":"missing"},{"name":"env_local_scale","value":"missing"},{"name":"env_medium","value":"missing"},{"name":"env_broad_scale","value":"missing"},{"name":"num_replicons","value":"missing"},{"name":"host","value":"not applicable"},{"name":"geo_loc_name","value":"missing"},{"name":"lat_lon","value":"missing"},{"name":"isolation_source","value":"missing"},{"name":"type-material","value":"type strain of Ancylobacter polymorphus"},{"name":"culture_collection","value":"DSM:2457"}],"bioprojects":[{"accession":"PRJNA708483"}],"description":{"comment":"Keywords: GSC:MIxS;MIGS:6.0","organism":{"organismName":"Ancylobacter polymorphus","taxId":223390},"title":"Ancylobacter polymorphus DSM 2457"},"lastUpdated":"2023-07-28T14:13:13.380","models":["MIGS.ba"],"owner":{"name":"DOE Joint Genome Institute"},"package":"MIGS.ba.6.0","publicationDate":"2021-03-10T00:00:00.000","sampleIds":[{"db":"SRA","value":"SRS17947192"},{"db":"DOE Joint Genome Institute","value":"Gp0539506"}],"status":{"status":"live","when":"2021-03-10T12:54:11.312"},"submissionDate":"2021-03-10T12:54:11.310"},"comments":"pi_orcid: https://orcid.org/0000-0002-5144-6200","pairedAssembly":{"accession":"GCA_030813495.1","annotationName":"Annotation submitted by DOE Joint Genome Institute","status":"current"},"refseqCategory":"representative genome","releaseDate":"2023-08-18","sequencingTech":"Illumina","submitter":"DOE Joint Genome Institute"},"assemblyStats":{"contigL50":4,"contigN50":488274,"gcCount":"3188694","gcPercent":67.5,"genomeCoverage":"318.0x","numberOfComponentSequences":22,"numberOfContigs":22,"totalSequenceLength":"4712722","totalUngappedLength":"4712722"},"averageNucleotideIdentity":{"bestAniMatch":{"ani":88.04,"assembly":"GCA_900100155.1","assemblyCoverage":69.78,"category":"type","organismName":"Ancylobacter rudongensis","typeAssemblyCoverage":72.98},"category":"type","comment":"Assembly is the type_strain, mismatch is within genus and expected","matchStatus":"below_threshold_mismatch","submittedOrganism":"Ancylobacter polymorphus","submittedSpecies":"Ancylobacter polymorphus","taxonomyCheckStatus":"OK"},"checkmInfo":{"checkmMarkerSet":"Xanthobacteraceae","checkmMarkerSetRank":"family","checkmSpeciesTaxId":223390,"checkmVersion":"v1.2.2","completeness":99.6,"completenessPercentile":100.0,"contamination":0.94},"currentAccession":"GCF_030813495.1","organism":{"infraspecificNames":{"strain":"DSM 2457"},"organismName":"Ancylobacter polymorphus","taxId":223390},"pairedAccession":"GCA_030813495.1","sourceDatabase":"SOURCE_DATABASE_REFSEQ","typeMaterial":{"typeDisplayText":"assembly from type material","typeLabel":"TYPE_MATERIAL"},"wgsInfo":{"masterWgsUrl":"https://www.ncbi.nlm.nih.gov/nuccore/JAUSUI000000000.1","wgsContigsUrl":"https://www.ncbi.nlm.nih.gov/Traces/wgs/JAUSUI01","wgsProjectAccession":"JAUSUI01"}}
{"accession":"GCF_030813595.1","annotationInfo":{"method":"Best-placed reference protein set; GeneMarkS-2+","name":"NCBI Prokaryotic Genome Annotation Pipeline (PGAP)","pipeline":"NCBI Prokaryotic Genome Annotation Pipeline (PGAP)","provider":"NCBI RefSeq","releaseDate":"2023-08-21","softwareVersion":"6.6","stats":{"geneCounts":{"nonCoding":58,"proteinCoding":4532,"pseudogene":43,"total":4633}}},"assemblyInfo":{"assemblyLevel":"Contig","assemblyMethod":"SPAdes v. 3.14.1","assemblyName":"ASM3081359v1","assemblyStatus":"current","assemblyType":"haploid","bioprojectAccession":"PRJNA708484","bioprojectLineage":[{"bioprojects":[{"accession":"PRJNA708484","title":"Ancylobacter vacuolatus DSM 1277 genome sequencing"}]}],"biosample":{"accession":"SAMN18243393","attributes":[{"name":"strain","value":"DSM 1277"},{"name":"collection_date","value":"missing"},{"name":"isol_growth_condt","value":"missing"},{"name":"ref_biomaterial","value":"missing"},{"name":"env_local_scale","value":"missing"},{"name":"env_medium","value":"missing"},{"name":"env_broad_scale","value":"missing"},{"name":"num_replicons","value":"missing"},{"name":"host","value":"not applicable"},{"name":"geo_loc_name","value":"missing"},{"name":"lat_lon","value":"missing"},{"name":"isolation_source","value":"missing"},{"name":"type-material","value":"type strain of Ancylobacter vacuolatus"},{"name":"culture_collection","value":"DSM:1277"}],"bioprojects":[{"accession":"PRJNA708484"}],"description":{"comment":"Keywords: GSC:MIxS;MIGS:6.0","organism":{"organismName":"Ancylobacter vacuolatus","taxId":223389},"title":"Ancylobacter vacuolatus DSM 1277"},"lastUpdated":"2023-07-28T14:13:00.774","models":["MIGS.ba"],"owner":{"name":"DOE Joint Genome Institute"},"package":"MIGS.ba.6.0","publicationDate":"2021-03-10T00:00:00.000","sampleIds":[{"db":"SRA","value":"SRS17947651"},{"db":"DOE Joint Genome Institute","value":"Gp0539507"}],"status":{"status":"live","when":"2021-03-10T12:43:09.329"},"submissionDate":"2021-03-10T12:43:09.326"},"comments":"pi_orcid: https://orcid.org/0000-0002-5144-6200","pairedAssembly":{"accession":"GCA_030813595.1","annotationName":"Annotation submitted by DOE Joint Genome Institute","status":"current"},"refseqCategory":"representative genome","releaseDate":"2023-08-18","sequencingTech":"Illumina","submitter":"DOE Joint Genome Institute"},"assemblyStats":{"contigL50":4,"contigN50":403795,"gcCount":"3393559","gcPercent":67.5,"genomeCoverage":"299.0x","numberOfComponentSequences":29,"numberOfContigs":29,"totalSequenceLength":"5020355","totalUngappedLength":"5020355"},"averageNucleotideIdentity":{"bestAniMatch":{"ani":91.64,"assembly":"GCA_900100155.1","assemblyCoverage":76.76,"category":"type","organismName":"Ancylobacter rudongensis","typeAssemblyCoverage":85.54},"category":"type","comment":"Assembly is the type_strain, mismatch is within genus and expected","matchStatus":"below_threshold_mismatch","submittedOrganism":"Ancylobacter vacuolatus","submittedSpecies":"Ancylobacter vacuolatus","taxonomyCheckStatus":"OK"},"checkmInfo":{"checkmMarkerSet":"Xanthobacteraceae","checkmMarkerSetRank":"family","checkmSpeciesTaxId":223389,"checkmVersion":"v1.2.2","completeness":99.72,"completenessPercentile":100.0,"contamination":0.35},"currentAccession":"GCF_030813595.1","organism":{"infraspecificNames":{"strain":"DSM 1277"},"organismName":"Ancylobacter vacuolatus","taxId":223389},"pairedAccession":"GCA_030813595.1","sourceDatabase":"SOURCE_DATABASE_REFSEQ","typeMaterial":{"typeDisplayText":"assembly from type material","typeLabel":"TYPE_MATERIAL"},"wgsInfo":{"masterWgsUrl":"https://www.ncbi.nlm.nih.gov/nuccore/JAUSUH000000000.1","wgsContigsUrl":"https://www.ncbi.nlm.nih.gov/Traces/wgs/JAUSUH01","wgsProjectAccession":"JAUSUH01"}}
{"accession":"GCF_030813935.1","annotationInfo":{"method":"Best-placed reference protein set; GeneMarkS-2+","name":"NCBI Prokaryotic Genome Annotation Pipeline (PGAP)","pipeline":"NCBI Prokaryotic Genome Annotation Pipeline (PGAP)","provider":"NCBI RefSeq","releaseDate":"2023-08-21","softwareVersion":"6.6","stats":{"geneCounts":{"nonCoding":62,"proteinCoding":3877,"pseudogene":38,"total":3977}}},"assemblyInfo":{"assemblyLevel":"Contig","assemblyMethod":"Flye v. 2.8.1","assemblyName":"ASM3081393v1","assemblyStatus":"current","assemblyType":"haploid","bioprojectAccession":"PRJNA976377","bioprojectLineage":[{"bioprojects":[{"accession":"PRJNA976377","title":"Arthrobacter silviterrae DSM 27180 genome sequencing"}]}],"biosample":{"accession":"SAMN35367923","attributes":[{"name":"collection_date","value":"missing"},{"name":"strain","value":"DSM 27180"},{"name":"env_broad_scale","value":"missing"},{"name":"env_local_scale","value":"missing"},{"name":"env_medium","value":"missing"},{"name":"geo_loc_name","value":"missing"},{"name":"isol_growth_condt","value":"missing"},{"name":"lat_lon","value":"missing"},{"name":"num_replicons","value":"missing"},{"name":"ref_biomaterial","value":"missing"},{"name":"host","value":"not applicable"},{"name":"isolation_source","value":"missing"},{"name":"type-material","value":"type strain of Arthrobacter silviterrae"},{"name":"culture_collection","value":"DSM:27180"}],"bioprojects":[{"accession":"PRJNA976377"}],"description":{"comment":"Keywords: GSC:MIxS;MIGS:6.0","organism":{"organismName":"Arthrobacter silviterrae","taxId":2026658},"title":"Arthrobacter silviterrae DSM 27180"},"lastUpdated":"2023-07-28T13:41:38.062","models":["MIGS.ba"],"owner":{"name":"DOE Joint Genome Institute"},"package":"MIGS.ba.6.0","publicationDate":"2023-05-25T00:00:00.000","sampleIds":[{"db":"SRA","value":"SRS17951578"},{"db":"DOE Joint Genome Institute","value":"Gp0402040"}],"status":{"status":"live","when":"2023-05-25T18:12:38.635"},"submissionDate":"2023-05-25T18:12:38.633"},"comments":"pi_orcid: https://orcid.org/0000-0002-5144-6200","pairedAssembly":{"accession":"GCA_030813935.1","annotationName":"Annotation submitted by DOE Joint Genome Institute","status":"current"},"refseqCategory":"representative genome","releaseDate":"2023-08-18","sequencingTech":"PacBio","submitter":"DOE Joint Genome Institute"},"assemblyStats":{"contigL50":1,"contigN50":4384316,"gcCount":"2880069","gcPercent":65.5,"genomeCoverage":"218.0x","numberOfComponentSequences":1,"numberOfContigs":1,"totalSequenceLength":"4384316","totalUngappedLength":"4384316"},"averageNucleotideIdentity":{"bestAniMatch":{"ani":99.99,"assembly":"GCA_011045165.1","assemblyCoverage":97.74,"category":"type","organismName":"Arthrobacter silviterrae","typeAssemblyCoverage":99.96},"category":"type","comment":"na","matchStatus":"species_match","submittedAniMatch":{"ani":99.99,"assembly":"GCA_011045165.1","assemblyCoverage":97.74,"category":"type","organismName":"Arthrobacter silviterrae","typeAssemblyCoverage":99.96},"submittedOrganism":"Arthrobacter silviterrae","submittedSpecies":"Arthrobacter silviterrae","taxonomyCheckStatus":"OK"},"checkmInfo":{"checkmMarkerSet":"Arthrobacter","checkmMarkerSetRank":"genus","checkmSpeciesTaxId":2026658,"checkmVersion":"v1.2.2","completeness":99.12,"completenessPercentile":100.0,"contamination":1.58},"currentAccession":"GCF_030813935.1","organism":{"infraspecificNames":{"strain":"DSM 27180"},"organismName":"Arthrobacter silviterrae","taxId":2026658},"pairedAccession":"GCA_030813935.1","sourceDatabase":"SOURCE_DATABASE_REFSEQ","typeMaterial":{"typeDisplayText":"assembly from type material","typeLabel":"TYPE_MATERIAL"},"wgsInfo":{"masterWgsUrl":"https://www.ncbi.nlm.nih.gov/nuccore/JAUSVG000000000.1","wgsContigsUrl":"https://www.ncbi.nlm.nih.gov/Traces/wgs/JAUSVG01","wgsProjectAccession":"JAUSVG01"}}
{"accession":"GCF_030814015.1","annotationInfo":{"method":"Best-placed reference protein set; GeneMarkS-2+","name":"NCBI Prokaryotic Genome Annotation Pipeline (PGAP)","pipeline":"NCBI Prokaryotic Genome Annotation Pipeline (PGAP)","provider":"NCBI RefSeq","releaseDate":"2023-08-21","softwareVersion":"6.6","stats":{"geneCounts":{"nonCoding":52,"proteinCoding":4254,"pseudogene":18,"total":4324}}},"assemblyInfo":{"assemblyLevel":"Contig","assemblyMethod":"SPAdes v. 3.14.1","assemblyName":"ASM3081401v1","assemblyStatus":"current","assemblyType":"haploid","bioprojectAccession":"PRJNA708481","bioprojectLineage":[{"bioprojects":[{"accession":"PRJNA708481","title":"Amorphus orientalis DSM 21202 genome sequencing"}]}],"biosample":{"accession":"SAMN18243392","attributes":[{"name":"strain","value":"DSM 21202"},{"name":"collection_date","value":"missing"},{"name":"isol_growth_condt","value":"missing"},{"name":"ref_biomaterial","value":"missing"},{"name":"env_local_scale","value":"missing"},{"name":"env_medium","value":"missing"},{"name":"env_broad_scale","value":"missing"},{"name":"num_replicons","value":"missing"},{"name":"host","value":"not applicable"},{"name":"geo_loc_name","value":"China: Yunnan, Fenggang salt mine"},{"name":"lat_lon","value":"missing"},{"name":"isolation_source","value":"missing"},{"name":"type-material","value":"type strain of Amorphus orientalis"},{"name":"culture_collection","value":"DSM:21202"}],"bioprojects":[{"accession":"PRJNA708481"}],"description":{"comment":"Keywords: GSC:MIxS;MIGS:6.0","organism":{"organismName":"Amorphus orientalis","taxId":649198},"title":"Amorphus orientalis DSM 21202"},"lastUpdated":"2023-07-28T14:13:52.941","models":["MIGS.ba"],"owner":{"name":"DOE Joint Genome Institute"},"package":"MIGS.ba.6.0","publicationDate":"2021-03-10T00:00:00.000","sampleIds":[{"db":"SRA","value":"SRS17947493"},{"db":"DOE Joint Genome Institute","value":"Gp0539503"}],"status":{"status":"live","when":"2021-03-10T12:43:08.245"},"submissionDate":"2021-03-10T12:43:08.243"},"comments":"pi_orcid: https://orcid.org/0000-0002-5144-6200","pairedAssembly":{"accession":"GCA_030814015.1","annotationName":"Annotation submitted by DOE Joint Genome Institute","status":"current"},"refseqCategory":"representative genome","releaseDate":"2023-08-18","sequencingTech":"Illumina","submitter":"DOE Joint Genome Institute"},"assemblyStats":{"contigL50":2,"contigN50":1458617,"gcCount":"3136576","gcPercent":66.5,"genomeCoverage":"255.0x","numberOfComponentSequences":13,"numberOfContigs":13,"totalSequenceLength":"4714805","totalUngappedLength":"4714805"},"averageNucleotideIdentity":{"bestAniMatch":{"ani":82.78,"assembly":"GCA_000374525.1","assemblyCoverage":25.96,"category":"type","organismName":"Amorphus coralli","typeAssemblyCoverage":28.35},"category":"type","comment":"Assembly is the type_strain, mismatch is within genus and expected","matchStatus":"below_threshold_mismatch","submittedOrganism":"Amorphus orientalis","submittedSpecies":"Amorphus orientalis","taxonomyCheckStatus":"OK"},"checkmInfo":{"checkmMarkerSet":"Rhizobiales","checkmMarkerSetRank":"order","checkmSpeciesTaxId":649198,"checkmVersion":"v1.2.2","completeness":98.36,"completenessPercentile":100.0,"contamination":0.41},"currentAccession":"GCF_030814015.1","organism":{"infraspecificNames":{"strain":"DSM 21202"},"organismName":"Amorphus orientalis","taxId":649198},"pairedAccession":"GCA_030814015.1","sourceDatabase":"SOURCE_DATABASE_REFSEQ","typeMaterial":{"typeDisplayText":"assembly from type material","typeLabel":"TYPE_MATERIAL"},"wgsInfo":{"masterWgsUrl":"https://www.ncbi.nlm.nih.gov/nuccore/JAUSUL000000000.1","wgsContigsUrl":"https://www.ncbi.nlm.nih.gov/Traces/wgs/JAUSUL01","wgsProjectAccession":"JAUSUL01"}}
{"accession":"GCF_030814115.1","annotationInfo":{"method":"Best-placed reference protein set; GeneMarkS-2+","name":"NCBI Prokaryotic Genome Annotation Pipeline (PGAP)","pipeline":"NCBI Prokaryotic Genome Annotation Pipeline (PGAP)","provider":"NCBI RefSeq","releaseDate":"2023-08-21","softwareVersion":"6.6","stats":{"geneCounts":{"nonCoding":72,"proteinCoding":2803,"pseudogene":26,"total":2901}}},"assemblyInfo":{"assemblyLevel":"Contig","assemblyMethod":"SPAdes v. 3.14.1","assemblyName":"ASM3081411v1","assemblyStatus":"current","assemblyType":"haploid","bioprojectAccession":"PRJNA708389","bioprojectLineage":[{"bioprojects":[{"accession":"PRJNA708389","title":"Alkalibacillus filiformis DSM 15448 genome sequencing"}]}],"biosample":{"accession":"SAMN18242936","attributes":[{"name":"strain","value":"DSM 15448"},{"name":"collection_date","value":"missing"},{"name":"isol_growth_condt","value":"missing"},{"name":"ref_biomaterial","value":"missing"},{"name":"env_local_scale","value":"missing"},{"name":"env_medium","value":"missing"},{"name":"env_broad_scale","value":"missing"},{"name":"num_replicons","value":"missing"},{"name":"host","value":"not applicable"},{"name":"geo_loc_name","value":"Italy"},{"name":"lat_lon","value":"missing"},{"name":"isolation_source","value":"missing"},{"name":"type-material","value":"type strain of Alkalibacillus filiformis"},{"name":"culture_collection","value":"DSM:15448"}],"bioprojects":[{"accession":"PRJNA708389"}],"description":{"comment":"Keywords: GSC:MIxS;MIGS:6.0","organism":{"organismName":"Alkalibacillus filiformis","taxId":200990},"title":"Alkalibacillus filiformis DSM 15448"},"lastUpdated":"2023-07-28T14:14:44.330","models":["MIGS.ba"],"owner":{"name":"DOE Joint Genome Institute"},"package":"MIGS.ba.6.0","publicationDate":"2021-03-10T00:00:00.000","sampleIds":[{"db":"SRA","value":"SRS17947407"},{"db":"DOE Joint Genome Institute","value":"Gp0539512"}],"status":{"status":"live","when":"2021-03-10T12:18:19.613"},"submissionDate":"2021-03-10T12:18:19.610"},"comments":"pi_orcid: https://orcid.org/0000-0002-5144-6200","pairedAssembly":{"accession":"GCA_030814115.1","annotationName":"Annotation submitted by DOE Joint Genome Institute","status":"current"},"refseqCategory":"representative genome","releaseDate":"2023-08-18","sequencingTech":"Illumina","submitter":"DOE Joint Genome Institute"},"assemblyStats":{"contigL50":3,"contigN50":222837,"gcCount":"1014024","gcPercent":37.5,"genomeCoverage":"264.0x","numberOfComponentSequences":30,"numberOfContigs":30,"totalSequenceLength":"2715836","totalUngappedLength":"2715836"},"averageNucleotideIdentity":{"bestAniMatch":{"ani":89.85,"assembly":"GCA_007991275.1","assemblyCoverage":86.78,"category":"type","organismName":"Alkalibacillus haloalkaliphilus","typeAssemblyCoverage":81.75},"category":"type","comment":"Assembly is the type_strain, mismatch is within genus and expected","matchStatus":"below_threshold_mismatch","submittedOrganism":"Alkalibacillus filiformis","submittedSpecies":"Alkalibacillus filiformis","taxonomyCheckStatus":"OK"},"checkmInfo":{"checkmMarkerSet":"Bacillaceae","checkmMarkerSetRank":"family","checkmSpeciesTaxId":200990,"checkmVersion":"v1.2.2","completeness":98.17,"completenessPercentile":100.0,"contamination":0.65},"currentAccession":"GCF_030814115.1","organism":{"infraspecificNames":{"strain":"DSM 15448"},"organismName":"Alkalibacillus filiformis","taxId":200990},"pairedAccession":"GCA_030814115.1","sourceDatabase":"SOURCE_DATABASE_REFSEQ","typeMaterial":{"typeDisplayText":"assembly from type material","typeLabel":"TYPE_MATERIAL"},"wgsInfo":{"masterWgsUrl":"https://www.ncbi.nlm.nih.gov/nuccore/JAUSUP000000000.1","wgsContigsUrl":"https://www.ncbi.nlm.nih.gov/Traces/wgs/JAUSUP01","wgsProjectAccession":"JAUSUP01"}}
{"accession":"GCF_030814215.1","annotationInfo":{"method":"Best-placed reference protein set; GeneMarkS-2+","name":"NCBI Prokaryotic Genome Annotation Pipeline (PGAP)","pipeline":"NCBI Prokaryotic Genome Annotation Pipeline (PGAP)","provider":"NCBI RefSeq","releaseDate":"2023-08-21","softwareVersion":"6.6","stats":{"geneCounts":{"nonCoding":65,"proteinCoding":6982,"pseudogene":94,"total":7141}}},"assemblyInfo":{"assemblyLevel":"Contig","assemblyMethod":"HGAP v. 4 (1.0)","assemblyName":"ASM3081421v1","assemblyStatus":"current","assemblyType":"haploid","bioprojectAccession":"PRJNA538219","bioprojectLineage":[{"bioprojects":[{"accession":"PRJNA538219","title":"Amycolatopsis thermophila DSM 45805 genome sequencing"}]}],"biosample":{"accession":"SAMN11512384","attributes":[{"name":"strain","value":"DSM 45805"},{"name":"collection_date","value":"missing"},{"name":"isol_growth_condt","value":"missing"},{"name":"ref_biomaterial","value":"missing"},{"name":"env_local_scale","value":"missing"},{"name":"env_medium","value":"missing"},{"name":"env_broad_scale","value":"missing"},{"name":"num_replicons","value":"missing"},{"name":"host","value":"not applicable"},{"name":"geo_loc_name","value":"missing"},{"name":"lat_lon","value":"missing"},{"name":"isolation_source","value":"missing"},{"name":"culture_collection","value":"DSM:45805"}],"bioprojects":[{"accession":"PRJNA538219"}],"description":{"comment":"Keywords: GSC:MIxS;MIGS:6.0","organism":{"organismName":"Amycolatopsis thermophila","taxId":206084},"title":"Amycolatopsis thermophila DSM 45805"},"lastUpdated":"2023-07-28T13:41:25.428","models":["MIGS.ba"],"owner":{"name":"DOE Joint Genome Institute"},"package":"MIGS.ba.6.0","publicationDate":"2019-04-25T00:00:00.000","sampleIds":[{"db":"SRA","value":"SRS4715998"},{"db":"DOE Joint Genome Institute","value":"Gp0220479"}],"status":{"status":"live","when":"2019-04-25T21:34:16.082"},"submissionDate":"2019-04-25T21:34:16.080"},"comments":"pi_orcid: https://orcid.org/0000-0002-5144-6200","pairedAssembly":{"accession":"GCA_030814215.1","annotationName":"Annotation submitted by DOE Joint Genome Institute","status":"current"},"refseqCategory":"representative genome","releaseDate":"2023-08-18","sequencingTech":"PacBio","submitter":"DOE Joint Genome Institute"},"assemblyStats":{"contigL50":1,"contigN50":7315124,"gcCount":"5252716","gcPercent":72.0,"genomeCoverage":"129.0x","numberOfComponentSequences":1,"numberOfContigs":1,"totalSequenceLength":"7315124","totalUngappedLength":"7315124"},"averageNucleotideIdentity":{"bestAniMatch":{"ani":89.43,"assembly":"GCA_003385215.1","assemblyCoverage":63.02,"category":"type","organismName":"Amycolatopsis thermalba","typeAssemblyCoverage":63.7},"category":"category_na","comment":"na","matchStatus":"below_threshold_mismatch","submittedOrganism":"Amycolatopsis thermophila","submittedSpecies":"Amycolatopsis thermophila","taxonomyCheckStatus":"Inconclusive"},"checkmInfo":{"checkmMarkerSet":"Amycolatopsis","checkmMarkerSetRank":"genus","checkmSpeciesTaxId":206084,"checkmVersion":"v1.2.2","completeness":98.57,"completenessPercentile":100.0,"contamination":1.1},"currentAccession":"GCF_030814215.1","organism":{"infraspecificNames":{"strain":"DSM 45805"},"organismName":"Amycolatopsis thermophila","taxId":206084},"pairedAccession":"GCA_030814215.1","sourceDatabase":"SOURCE_DATABASE_REFSEQ","wgsInfo":{"masterWgsUrl":"https://www.ncbi.nlm.nih.gov/nuccore/JAUSUT000000000.1","wgsContigsUrl":"https://www.ncbi.nlm.nih.gov/Traces/wgs/JAUSUT01","wgsProjectAccession":"JAUSUT01"}}
{"accession":"GCF_030814815.1","annotationInfo":{"method":"Best-placed reference protein set; GeneMarkS-2+","name":"NCBI Prokaryotic Genome Annotation Pipeline (PGAP)","pipeline":"NCBI Prokaryotic Genome Annotation Pipeline (PGAP)","provider":"NCBI RefSeq","releaseDate":"2023-08-21","softwareVersion":"6.6","stats":{"geneCounts":{"nonCoding":53,"proteinCoding":4334,"pseudogene":70,"total":4457}}},"assemblyInfo":{"assemblyLevel":"Contig","assemblyMethod":"SPAdes v. 3.15.0","assemblyName":"ASM3081481v1","assemblyStatus":"current","assemblyType":"haploid","bioprojectAccession":"PRJNA976373","bioprojectLineage":[{"bioprojects":[{"accession":"PRJNA976373","title":"Angulomicrobium amanitiforme DSM 15561 genome sequencing"}]}],"biosample":{"accession":"SAMN35367920","attributes":[{"name":"collection_date","value":"missing"},{"name":"strain","value":"DSM 15561"},{"name":"env_broad_scale","value":"missing"},{"name":"env_local_scale","value":"missing"},{"name":"env_medium","value":"missing"},{"name":"geo_loc_name","value":"United Kingdom"},{"name":"isol_growth_condt","value":"missing"},{"name":"lat_lon","value":"missing"},{"name":"num_replicons","value":"missing"},{"name":"ref_biomaterial","value":"missing"},{"name":"host","value":"not applicable"},{"name":"isolation_source","value":"missing"},{"name":"type-material","value":"type strain of Angulomicrobium amanitiforme"},{"name":"culture_collection","value":"DSM:15561"}],"bioprojects":[{"accession":"PRJNA976373"}],"description":{"comment":"Keywords: GSC:MIxS;MIGS:6.0","organism":{"organismName":"Ancylobacter amanitiformis","taxId":217069},"title":"Angulomicrobium amanitiforme DSM 15561"},"lastUpdated":"2023-12-07T21:08:36.923","models":["MIGS.ba"],"owner":{"name":"DOE Joint Genome Institute"},"package":"MIGS.ba.6.0","publicationDate":"2023-05-25T00:00:00.000","sampleIds":[{"db":"SRA","value":"SRS17947169"},{"db":"DOE Joint Genome Institute","value":"Gp0538746"}],"status":{"status":"live","when":"2023-05-25T18:12:33.435"},"submissionDate":"2023-05-25T18:12:33.433"},"comments":"pi_orcid: https://orcid.org/0000-0002-5144-6200","pairedAssembly":{"accession":"GCA_030814815.1","annotationName":"Annotation submitted by DOE Joint Genome Institute","status":"current"},"refseqCategory":"representative genome","releaseDate":"2023-08-18","sequencingTech":"Illumina","submitter":"DOE Joint Genome Institute"},"assemblyStats":{"contigL50":6,"contigN50":288941,"gcCount":"3274341","gcPercent":67.5,"genomeCoverage":"310.0x","numberOfComponentSequences":44,"numberOfContigs":44,"totalSequenceLength":"4839674","totalUngappedLength":"4839674"},"averageNucleotideIdentity":{"bestAniMatch":{"ani":93.87,"assembly":"GCA_014195655.1","assemblyCoverage":84.72,"category":"type","organismName":"Ancylobacter tetraedralis","typeAssemblyCoverage":81.5},"category":"type","comment":"Assembly is the type_strain, mismatch is within genus and expected","matchStatus":"below_threshold_mismatch","submittedOrganism":"Ancylobacter amanitiformis","submittedSpecies":"Ancylobacter amanitiformis","taxonomyCheckStatus":"OK"},"checkmInfo":{"checkmMarkerSet":"Hyphomicrobiaceae","checkmMarkerSetRank":"family","checkmSpeciesTaxId":217069,"checkmVersion":"v1.2.2","completeness":94.46,"completenessPercentile":100.0,"contamination":4.56},"currentAccession":"GCF_030814815.1","organism":{"infraspecificNames":{"strain":"DSM 15561"},"organismName":"Ancylobacter amanitiformis","taxId":217069},"pairedAccession":"GCA_030814815.1","sourceDatabase":"SOURCE_DATABASE_REFSEQ","typeMaterial":{"typeDisplayText":"assembly from type material","typeLabel":"TYPE_MATERIAL"},"wgsInfo":{"masterWgsUrl":"https://www.ncbi.nlm.nih.gov/nuccore/JAUSVR000000000.1","wgsContigsUrl":"https://www.ncbi.nlm.nih.gov/Traces/wgs/JAUSVR01","wgsProjectAccession":"JAUSVR01"}}
{"accession":"GCF_031454105.1","annotationInfo":{"method":"Best-placed reference protein set; GeneMarkS-2+","name":"NCBI Prokaryotic Genome Annotation Pipeline (PGAP)","pipeline":"NCBI Prokaryotic Genome Annotation Pipeline (PGAP)","provider":"NCBI RefSeq","releaseDate":"2023-09-16","softwareVersion":"6.6","stats":{"geneCounts":{"nonCoding":126,"proteinCoding":4892,"pseudogene":9,"total":5027}}},"assemblyInfo":{"assemblyLevel":"Scaffold","assemblyMethod":"SPAdes v. 3.13.0","assemblyName":"ASM3145410v1","assemblyStatus":"current","assemblyType":"haploid","bioprojectAccession":"PRJNA632251","bioprojectLineage":[{"bioprojects":[{"accession":"PRJNA632251","title":"Aureibacter tunicatorum DSM 26174 genome sequencing"}]}],"biosample":{"accession":"SAMN14908402","attributes":[{"name":"strain","value":"DSM 26174"},{"name":"collection_date","value":"missing"},{"name":"isol_growth_condt","value":"missing"},{"name":"ref_biomaterial","value":"missing"},{"name":"env_local_scale","value":"missing"},{"name":"env_medium","value":"missing"},{"name":"env_broad_scale","value":"missing"},{"name":"num_replicons","value":"missing"},{"name":"host","value":"not applicable"},{"name":"geo_loc_name","value":"missing"},{"name":"lat_lon","value":"missing"},{"name":"isolation_source","value":"missing"},{"name":"culture_collection","value":"DSM:26174"}],"bioprojects":[{"accession":"PRJNA632251"}],"description":{"comment":"Keywords: GSC:MIxS;MIGS:6.0","organism":{"organismName":"Aureibacter tunicatorum","taxId":866807},"title":"Aureibacter tunicatorum DSM 26174"},"lastUpdated":"2023-07-28T12:46:41.342","models":["MIGS.ba"],"owner":{"name":"DOE Joint Genome Institute"},"package":"MIGS.ba.6.0","publicationDate":"2020-05-12T00:00:00.000","sampleIds":[{"db":"SRA","value":"SRS7007404"},{"db":"DOE Joint Genome Institute","value":"Gp0456352"}],"status":{"status":"live","when":"2020-05-12T21:59:06.155"},"submissionDate":"2020-05-12T21:59:06.153"},"comments":"pi_orcid: https://orcid.org/0000-0002-5144-6200","pairedAssembly":{"accession":"GCA_031454105.1","annotationName":"Annotation submitted by DOE Joint Genome Institute","status":"current"},"refseqCategory":"representative genome","releaseDate":"2023-09-13","sequencingTech":"Illumina","submitter":"DOE Joint Genome Institute"},"assemblyStats":{"contigL50":6,"contigN50":371595,"gcCount":"2271017","gcPercent":37.0,"genomeCoverage":"197.0x","numberOfComponentSequences":26,"numberOfContigs":39,"numberOfScaffolds":26,"scaffoldL50":3,"scaffoldN50":677267,"totalSequenceLength":"6135302","totalUngappedLength":"6134052"},"averageNucleotideIdentity":{"bestAniMatch":{"ani":99.99,"assembly":"GCA_036492635.1","assemblyCoverage":99.99,"category":"type","organismName":"Aureibacter tunicatorum","typeAssemblyCoverage":99.38},"category":"category_na","comment":"na","matchStatus":"species_match","submittedAniMatch":{"ani":99.99,"assembly":"GCA_036492635.1","assemblyCoverage":99.99,"category":"type","organismName":"Aureibacter tunicatorum","typeAssemblyCoverage":99.38},"submittedOrganism":"Aureibacter tunicatorum","submittedSpecies":"Aureibacter tunicatorum","taxonomyCheckStatus":"OK"},"checkmInfo":{"checkmMarkerSet":"Cytophagales","checkmMarkerSetRank":"order","checkmSpeciesTaxId":866807,"checkmVersion":"v1.2.2","completeness":98.32,"completenessPercentile":100.0,"contamination":3.2},"currentAccession":"GCF_031454105.1","organism":{"infraspecificNames":{"strain":"DSM 26174"},"organismName":"Aureibacter tunicatorum","taxId":866807},"pairedAccession":"GCA_031454105.1","sourceDatabase":"SOURCE_DATABASE_REFSEQ","wgsInfo":{"masterWgsUrl":"https://www.ncbi.nlm.nih.gov/nuccore/JAVDQD000000000.1","wgsContigsUrl":"https://www.ncbi.nlm.nih.gov/Traces/wgs/JAVDQD01","wgsProjectAccession":"JAVDQD01"}}
{"accession":"GCF_031454135.1","annotationInfo":{"method":"Best-placed reference protein set; GeneMarkS-2+","name":"NCBI Prokaryotic Genome Annotation Pipeline (PGAP)","pipeline":"NCBI Prokaryotic Genome Annotation Pipeline (PGAP)","provider":"NCBI RefSeq","releaseDate":"2023-09-16","softwareVersion":"6.6","stats":{"geneCounts":{"nonCoding":56,"proteinCoding":3484,"pseudogene":25,"total":3565}}},"assemblyInfo":{"assemblyLevel":"Contig","assemblyMethod":"HGAP v. 4 (1.0)","assemblyName":"ASM3145413v1","assemblyStatus":"current","assemblyType":"haploid","bioprojectAccession":"PRJNA695777","bioprojectLineage":[{"bioprojects":[{"accession":"PRJNA695777","title":"Arthrobacter russicus DSM 14555 genome sequencing"}]}],"biosample":{"accession":"SAMN35366372","attributes":[{"name":"collection_date","value":"missing"},{"name":"strain","value":"DSM 14555"},{"name":"env_broad_scale","value":"missing"},{"name":"env_local_scale","value":"missing"},{"name":"env_medium","value":"missing"},{"name":"geo_loc_name","value":"missing"},{"name":"isol_growth_condt","value":"missing"},{"name":"lat_lon","value":"missing"},{"name":"num_replicons","value":"missing"},{"name":"ref_biomaterial","value":"missing"},{"name":"host","value":"not applicable"},{"name":"isolation_source","value":"missing"},{"name":"type-material","value":"type strain of Arthrobacter russicus"},{"name":"culture_collection","value":"DSM:14555"}],"bioprojects":[{"accession":"PRJNA695777"}],"description":{"comment":"Keywords: GSC:MIxS;MIGS:6.0","organism":{"organismName":"Arthrobacter russicus","taxId":172040},"title":"Arthrobacter russicus DSM 14555"},"lastUpdated":"2023-07-28T12:49:25.793","models":["MIGS.ba"],"owner":{"name":"DOE Joint Genome Institute"},"package":"MIGS.ba.6.0","publicationDate":"2023-05-25T00:00:00.000","sampleIds":[{"db":"SRA","value":"SRS17947657"},{"db":"DOE Joint Genome Institute","value":"Gp0502545"}],"status":{"status":"live","when":"2023-05-25T17:13:05.211"},"submissionDate":"2023-05-25T17:13:05.210"},"comments":"pi_orcid: https://orcid.org/0000-0002-5144-6200","pairedAssembly":{"accession":"GCA_031454135.1","annotationName":"Annotation submitted by DOE Joint Genome Institute","status":"current"},"refseqCategory":"representative genome","releaseDate":"2023-09-13","sequencingTech":"PacBio","submitter":"DOE Joint Genome Institute"},"assemblyStats":{"contigL50":1,"contigN50":3818559,"gcCount":"2458372","gcPercent":64.5,"genomeCoverage":"251.0x","numberOfComponentSequences":1,"numberOfContigs":1,"totalSequenceLength":"3818559","totalUngappedLength":"3818559"},"averageNucleotideIdentity":{"bestAniMatch":{"ani":81.1,"assembly":"GCA_000018885.1","assemblyCoverage":9.53,"category":"type","organismName":"Renibacterium salmoninarum","typeAssemblyCoverage":11.54},"category":"type","comment":"Assembly is the type_strain, no match is expected","matchStatus":"low_coverage","submittedOrganism":"Arthrobacter russicus","submittedSpecies":"Arthrobacter russicus","taxonomyCheckStatus":"OK"},"checkmInfo":{"checkmMarkerSet":"Arthrobacter","checkmMarkerSetRank":"genus","checkmSpeciesTaxId":172040,"checkmVersion":"v1.2.2","completeness":98.84,"completenessPercentile":100.0,"contamination":1.07},"currentAccession":"GCF_031454135.1","organism":{"infraspecificNames":{"strain":"DSM 14555"},"organismName":"Arthrobacter russicus","taxId":172040},"pairedAccession":"GCA_031454135.1","sourceDatabase":"SOURCE_DATABASE_REFSEQ","typeMaterial":{"typeDisplayText":"assembly from type material","typeLabel":"TYPE_MATERIAL"},"wgsInfo":{"masterWgsUrl":"https://www.ncbi.nlm.nih.gov/nuccore/JAVDQF000000000.1","wgsContigsUrl":"https://www.ncbi.nlm.nih.gov/Traces/wgs/JAVDQF01","wgsProjectAccession":"JAVDQF01"}}
{"accession":"GCF_031454935.1","annotationInfo":{"method":"Best-placed reference protein set; GeneMarkS-2+","name":"NCBI Prokaryotic Genome Annotation Pipeline (PGAP)","pipeline":"NCBI Prokaryotic Genome Annotation Pipeline (PGAP)","provider":"NCBI RefSeq","releaseDate":"2023-09-16","softwareVersion":"6.6","stats":{"geneCounts":{"nonCoding":57,"proteinCoding":4142,"pseudogene":41,"total":4240}}},"assemblyInfo":{"assemblyLevel":"Contig","assemblyMethod":"SPAdes v. 3.14.1","assemblyName":"ASM3145493v1","assemblyStatus":"current","assemblyType":"haploid","bioprojectAccession":"PRJNA710630","bioprojectLineage":[{"bioprojects":[{"accession":"PRJNA710630","title":"Arthrobacter pascens CC187 genome sequencing"}]}],"biosample":{"accession":"SAMN18245322","attributes":[{"name":"strain","value":"CC187"},{"name":"collection_date","value":"missing"},{"name":"isol_growth_condt","value":"missing"},{"name":"ref_biomaterial","value":"missing"},{"name":"env_local_scale","value":"missing"},{"name":"env_medium","value":"missing"},{"name":"env_broad_scale","value":"missing"},{"name":"num_replicons","value":"missing"},{"name":"host","value":"not applicable"},{"name":"geo_loc_name","value":"missing"},{"name":"lat_lon","value":"missing"},{"name":"isolation_source","value":"missing"}],"bioprojects":[{"accession":"PRJNA710630"}],"description":{"comment":"Keywords: GSC:MIxS;MIGS:6.0","organism":{"organismName":"Arthrobacter pascens","taxId":1677},"title":"Arthrobacter pascens CC187"},"lastUpdated":"2021-03-10T16:26:49.231","models":["MIGS.ba"],"owner":{"name":"DOE Joint Genome Institute"},"package":"MIGS.ba.6.0","publicationDate":"2021-03-10T00:00:00.000","sampleIds":[{"db":"DOE Joint Genome Institute","value":"Gp0502650"}],"status":{"status":"live","when":"2021-03-10T16:26:49.231"},"submissionDate":"2021-03-10T16:26:49.231"},"comments":"pi_orcid: https://orcid.org/0000-0001-8003-7169","pairedAssembly":{"accession":"GCA_031454935.1","annotationName":"Annotation submitted by DOE Joint Genome Institute","status":"current"},"refseqCategory":"representative genome","releaseDate":"2023-09-13","sequencingTech":"Illumina","submitter":"DOE Joint Genome Institute"},"assemblyStats":{"contigL50":5,"contigN50":426728,"gcCount":"3047816","gcPercent":66.0,"genomeCoverage":"298.0x","numberOfComponentSequences":24,"numberOfContigs":24,"totalSequenceLength":"4634886","totalUngappedLength":"4634886"},"averageNucleotideIdentity":{"bestAniMatch":{"ani":98.73,"assembly":"GCA_017052465.1","assemblyCoverage":93.11,"category":"suspected_type","organismName":"Arthrobacter pascens","typeAssemblyCoverage":89.72},"category":"category_na","comment":"na","matchStatus":"species_match","submittedAniMatch":{"ani":98.73,"assembly":"GCA_017052465.1","assemblyCoverage":93.11,"category":"suspected_type","organismName":"Arthrobacter pascens","typeAssemblyCoverage":89.72},"submittedOrganism":"Arthrobacter pascens","submittedSpecies":"Arthrobacter pascens","taxonomyCheckStatus":"OK"},"checkmInfo":{"checkmMarkerSet":"Arthrobacter","checkmMarkerSetRank":"genus","checkmSpeciesTaxId":1677,"checkmVersion":"v1.2.2","completeness":98.77,"completenessPercentile":50.0,"contamination":0.53},"currentAccession":"GCF_031454935.1","organism":{"infraspecificNames":{"strain":"CC187"},"organismName":"Arthrobacter pascens","taxId":1677},"pairedAccession":"GCA_031454935.1","sourceDatabase":"SOURCE_DATABASE_REFSEQ","wgsInfo":{"masterWgsUrl":"https://www.ncbi.nlm.nih.gov/nuccore/JAVDRT000000000.1","wgsContigsUrl":"https://www.ncbi.nlm.nih.gov/Traces/wgs/JAVDRT01","wgsProjectAccession":"JAVDRT01"}}
{"accession":"GCF_031456295.1","annotationInfo":{"method":"Best-placed reference protein set; GeneMarkS-2+","name":"NCBI Prokaryotic Genome Annotation Pipeline (PGAP)","pipeline":"NCBI Prokaryotic Genome Annotation Pipeline (PGAP)","provider":"NCBI RefSeq","releaseDate":"2023-09-16","softwareVersion":"6.6","stats":{"geneCounts":{"nonCoding":54,"proteinCoding":1649,"pseudogene":15,"total":1718}}},"assemblyInfo":{"assemblyLevel":"Contig","assemblyMethod":"HGAP v. 4 (1.0)","assemblyName":"ASM3145629v1","assemblyStatus":"current","assemblyType":"haploid","bioprojectAccession":"PRJNA708444","bioprojectLineage":[{"bioprojects":[{"accession":"PRJNA708444","title":"Arcanobacterium hippocoleae DSM 15539 genome sequencing"}]}],"biosample":{"accession":"SAMN18242971","attributes":[{"name":"strain","value":"DSM 15539"},{"name":"collection_date","value":"missing"},{"name":"isol_growth_condt","value":"missing"},{"name":"ref_biomaterial","value":"missing"},{"name":"env_local_scale","value":"missing"},{"name":"env_medium","value":"missing"},{"name":"env_broad_scale","value":"missing"},{"name":"num_replicons","value":"missing"},{"name":"host","value":"not applicable"},{"name":"geo_loc_name","value":"missing"},{"name":"lat_lon","value":"missing"},{"name":"isolation_source","value":"missing"},{"name":"type-material","value":"type strain of Arcanobacterium hippocoleae"},{"name":"culture_collection","value":"DSM:15539"}],"bioprojects":[{"accession":"PRJNA708444"}],"description":{"comment":"Keywords: GSC:MIxS;MIGS:6.0","organism":{"organismName":"Arcanobacterium hippocoleae","taxId":149017},"title":"Arcanobacterium hippocoleae DSM 15539"},"lastUpdated":"2023-07-28T12:50:02.090","models":["MIGS.ba"],"owner":{"name":"DOE Joint Genome Institute"},"package":"MIGS.ba.6.0","publicationDate":"2021-03-10T00:00:00.000","sampleIds":[{"db":"SRA","value":"SRS17947195"},{"db":"DOE Joint Genome Institute","value":"Gp0538628"}],"status":{"status":"live","when":"2021-03-10T12:18:57.013"},"submissionDate":"2021-03-10T12:18:57.010"},"comments":"pi_orcid: https://orcid.org/0000-0002-5144-6200","pairedAssembly":{"accession":"GCA_031456295.1","annotationName":"Annotation submitted by DOE Joint Genome Institute","status":"current"},"refseqCategory":"representative genome","releaseDate":"2023-09-13","sequencingTech":"PacBio","submitter":"DOE Joint Genome Institute"},"assemblyStats":{"contigL50":1,"contigN50":2033041,"gcCount":"989008","gcPercent":48.5,"genomeCoverage":"477.0x","numberOfComponentSequences":1,"numberOfContigs":1,"totalSequenceLength":"2033041","totalUngappedLength":"2033041"},"averageNucleotideIdentity":{"bestAniMatch":{"ani":87.84,"assembly":"GCA_016907775.1","assemblyCoverage":2.7,"category":"suspected_type","organismName":"Pseudoglutamicibacter cumminsii","typeAssemblyCoverage":2.43},"category":"type","comment":"Assembly is the type_strain, no match is expected","matchStatus":"low_coverage","submittedOrganism":"Arcanobacterium hippocoleae","submittedSpecies":"Arcanobacterium hippocoleae","taxonomyCheckStatus":"OK"},"checkmInfo":{"checkmMarkerSet":"Actinomycetaceae","checkmMarkerSetRank":"family","checkmSpeciesTaxId":149017,"checkmVersion":"v1.2.2","completeness":99.5,"completenessPercentile":100.0,"contamination":0.95},"currentAccession":"GCF_031456295.1","organism":{"infraspecificNames":{"strain":"DSM 15539"},"organismName":"Arcanobacterium hippocoleae","taxId":149017},"pairedAccession":"GCA_031456295.1","sourceDatabase":"SOURCE_DATABASE_REFSEQ","typeMaterial":{"typeDisplayText":"assembly from type material","typeLabel":"TYPE_MATERIAL"},"wgsInfo":{"masterWgsUrl":"https://www.ncbi.nlm.nih.gov/nuccore/JAVDUJ000000000.1","wgsContigsUrl":"https://www.ncbi.nlm.nih.gov/Traces/wgs/JAVDUJ01","wgsProjectAccession":"JAVDUJ01"}}
{"accession":"GCF_031456935.1","annotationInfo":{"method":"Best-placed reference protein set; GeneMarkS-2+","name":"NCBI Prokaryotic Genome Annotation Pipeline (PGAP)","pipeline":"NCBI Prokaryotic Genome Annotation Pipeline (PGAP)","provider":"NCBI RefSeq","releaseDate":"2023-09-16","softwareVersion":"6.6","stats":{"geneCounts":{"nonCoding":56,"proteinCoding":4263,"pseudogene":75,"total":4394}}},"assemblyInfo":{"assemblyLevel":"Contig","assemblyMethod":"SPAdes v. 3.14.1","assemblyName":"ASM3145693v1","assemblyStatus":"current","assemblyType":"haploid","bioprojectAccession":"PRJNA709298","bioprojectLineage":[{"bioprojects":[{"accession":"PRJNA709298","title":"Arthrobacter ginsengisoli BE167 genome sequencing"}]}],"biosample":{"accession":"SAMN18245278","attributes":[{"name":"strain","value":"BE167"},{"name":"collection_date","value":"missing"},{"name":"isol_growth_condt","value":"missing"},{"name":"ref_biomaterial","value":"missing"},{"name":"env_local_scale","value":"missing"},{"name":"env_medium","value":"missing"},{"name":"env_broad_scale","value":"missing"},{"name":"num_replicons","value":"missing"},{"name":"host","value":"not applicable"},{"name":"geo_loc_name","value":"USA: Ithaca, New York"},{"name":"lat_lon","value":"42.444 N 76.5019 W"},{"name":"isolation_source","value":"missing"}],"bioprojects":[{"accession":"PRJNA709298"}],"description":{"comment":"Keywords: GSC:MIxS;MIGS:6.0","organism":{"organismName":"Arthrobacter ginsengisoli","taxId":1356565},"title":"Arthrobacter ginsengisoli BE167"},"lastUpdated":"2021-03-10T16:26:11.977","models":["MIGS.ba"],"owner":{"name":"DOE Joint Genome Institute"},"package":"MIGS.ba.6.0","publicationDate":"2021-03-10T00:00:00.000","sampleIds":[{"db":"DOE Joint Genome Institute","value":"Gp0506835"}],"status":{"status":"live","when":"2021-03-10T16:26:11.977"},"submissionDate":"2021-03-10T16:26:11.977"},"comments":"pi_orcid: https://orcid.org/0000-0001-8003-7169","pairedAssembly":{"accession":"GCA_031456935.1","annotationName":"Annotation submitted by DOE Joint Genome Institute","status":"current"},"refseqCategory":"representative genome","releaseDate":"2023-09-13","sequencingTech":"Illumina","submitter":"DOE Joint Genome Institute"},"assemblyStats":{"contigL50":8,"contigN50":203396,"gcCount":"3181422","gcPercent":66.5,"genomeCoverage":"275.0x","numberOfComponentSequences":68,"numberOfContigs":68,"totalSequenceLength":"4794486","totalUngappedLength":"4794486"},"averageNucleotideIdentity":{"bestAniMatch":{"ani":86.02,"assembly":"GCA_018224015.1","assemblyCoverage":38.45,"category":"type","organismName":"Pseudarthrobacter albicanus","typeAssemblyCoverage":40.36},"category":"category_na","comment":"na","matchStatus":"below_threshold_mismatch","submittedOrganism":"Arthrobacter ginsengisoli","submittedSpecies":"Arthrobacter ginsengisoli","taxonomyCheckStatus":"Inconclusive"},"checkmInfo":{"checkmMarkerSet":"Arthrobacter","checkmMarkerSetRank":"genus","checkmSpeciesTaxId":1356565,"checkmVersion":"v1.2.2","completeness":99.21,"completenessPercentile":100.0,"contamination":0.92},"currentAccession":"GCF_031456935.1","organism":{"infraspecificNames":{"strain":"BE167"},"organismName":"Arthrobacter ginsengisoli","taxId":1356565},"pairedAccession":"GCA_031456935.1","sourceDatabase":"SOURCE_DATABASE_REFSEQ","wgsInfo":{"masterWgsUrl":"https://www.ncbi.nlm.nih.gov/nuccore/JAVDVQ000000000.1","wgsContigsUrl":"https://www.ncbi.nlm.nih.gov/Traces/wgs/JAVDVQ01","wgsProjectAccession":"JAVDVQ01"}}
{"accession":"GCF_032470275.1","annotationInfo":{"method":"Best-placed reference protein set; GeneMarkS-2+","name":"NCBI Prokaryotic Genome Annotation Pipeline (PGAP)","pipeline":"NCBI Prokaryotic Genome Annotation Pipeline (PGAP)","provider":"NCBI RefSeq","releaseDate":"2023-10-14","softwareVersion":"6.6","stats":{"geneCounts":{"nonCoding":51,"proteinCoding":2300,"pseudogene":7,"total":2358}}},"assemblyInfo":{"assemblyLevel":"Scaffold","assemblyMethod":"SPAdes v. 3.13.1","assemblyName":"ASM3247027v1","assemblyStatus":"current","assemblyType":"haploid","bioprojectAccession":"PRJNA929697","bioprojectLineage":[{"bioprojects":[{"accession":"PRJNA929697","title":"Aquirufa strains, genome sequencing and assembly"}]}],"biosample":{"accession":"SAMN32971568","attributes":[{"name":"strain","value":"LEOWEIH-7C"},{"name":"isolation_source","value":"water from a pond"},{"name":"collection_date","value":"2022-11-16"},{"name":"geo_loc_name","value":"Austria: Sazburg, Leopoldskroner Weiher"},{"name":"sample_type","value":"cell culture"},{"name":"altitude","value":"431 m"},{"name":"collected_by","value":"Edna Jahija"},{"name":"lat_lon","value":"47.78326 N 13.04111 E"},{"name":"env_broad_scale","value":"freshwater"},{"name":"type-material","value":"type strain of Aquirufa regiilacus"}],"bioprojects":[{"accession":"PRJNA929697"}],"description":{"organism":{"organismName":"Aquirufa regiilacus","taxId":3024868},"title":"Microbe sample from Aquirufa sp. LEOWEIH-7C"},"lastUpdated":"2024-03-21T21:07:19.359","models":["Microbe, viral or environmental"],"owner":{"contacts":[{}],"name":"University of Innsbruck"},"package":"Microbe.1.0","publicationDate":"2023-01-31T00:00:00.000","sampleIds":[{"label":"Sample name","value":"LEOWEIH-7C"}],"status":{"status":"live","when":"2023-01-31T12:45:03.920"},"submissionDate":"2023-01-31T08:18:05.313"},"comments":"The annotation was added by the NCBI Prokaryotic Genome Annotation Pipeline (PGAP). Information about PGAP can be found here: https://www.ncbi.nlm.nih.gov/genome/annotation_prok/\nBacteria and source DNA available from A. Pitt, Research Department for Limnology, Mondsee, Austria","pairedAssembly":{"accession":"GCA_032470275.1","annotationName":"NCBI Prokaryotic Genome Annotation Pipeline (PGAP)","status":"current"},"refseqCategory":"representative genome","releaseDate":"2023-10-10","sequencingTech":"Illumina HiSeq","submitter":"University of Innsbruck"},"assemblyStats":{"contigL50":2,"contigN50":289429,"gcCount":"1103121","gcPercent":42.0,"genomeCoverage":"598.0x","numberOfComponentSequences":12,"numberOfContigs":19,"numberOfScaffolds":12,"scaffoldL50":1,"scaffoldN50":1344609,"totalSequenceLength":"2634399","totalUngappedLength":"2633726"},"averageNucleotideIdentity":{"bestAniMatch":{"ani":83.34,"assembly":"GCA_004307425.1","assemblyCoverage":15.94,"category":"type","organismName":"Aquirufa antheringensis","typeAssemblyCoverage":16.82},"category":"type","comment":"Assembly is the type_strain, mismatch is within genus and expected","matchStatus":"below_threshold_mismatch","submittedOrganism":"Aquirufa regiilacus","submittedSpecies":"Aquirufa regiilacus","taxonomyCheckStatus":"OK"},"checkmInfo":{"checkmMarkerSet":"Cytophagaceae","checkmMarkerSetRank":"family","checkmSpeciesTaxId":3024868,"checkmVersion":"v1.2.2","completeness":98.56,"completenessPercentile":100.0},"currentAccession":"GCF_032470275.1","organism":{"infraspecificNames":{"strain":"LEOWEIH-7C"},"organismName":"Aquirufa regiilacus","taxId":3024868},"pairedAccession":"GCA_032470275.1","sourceDatabase":"SOURCE_DATABASE_REFSEQ","typeMaterial":{"typeDisplayText":"assembly from type material","typeLabel":"TYPE_MATERIAL"},"wgsInfo":{"masterWgsUrl":"https://www.ncbi.nlm.nih.gov/nuccore/JAVNWW000000000.1","wgsContigsUrl":"https://www.ncbi.nlm.nih.gov/Traces/wgs/JAVNWW01","wgsProjectAccession":"JAVNWW01"}}
{"accession":"GCF_032810065.1","annotationInfo":{"method":"Best-placed reference protein set; GeneMarkS-2+","name":"NCBI Prokaryotic Genome Annotation Pipeline (PGAP)","pipeline":"NCBI Prokaryotic Genome Annotation Pipeline (PGAP)","provider":"NCBI RefSeq","releaseDate":"2023-10-20","softwareVersion":"6.6","stats":{"geneCounts":{"nonCoding":53,"proteinCoding":4118,"pseudogene":7,"total":4178}}},"assemblyInfo":{"assemblyLevel":"Complete Genome","assemblyMethod":"Unicycler v. v0.4.8","assemblyName":"ASM3281006v1","assemblyStatus":"current","assemblyType":"haploid","bioprojectAccession":"PRJNA1025036","bioprojectLineage":[{"bioprojects":[{"accession":"PRJNA1025036","title":"Alloalcanivorax xenomutans strain:GOM8 Genome sequencing"}]}],"biosample":{"accession":"SAMN37711658","attributes":[{"name":"strain","value":"GOM8"},{"name":"collection_date","value":"2015"},{"name":"depth","value":"307 m"},{"name":"elev","value":"0 m"},{"name":"env_broad_scale","value":"marine environment"},{"name":"env_local_scale","value":"marine sublitteral zone"},{"name":"env_medium","value":"sediment"},{"name":"geo_loc_name","value":"Mexico: Gulf of Mexico"},{"name":"isol_growth_condt","value":"1 g of marine sediment was added to 50 mL of minimum medium composed with phenanthrene 0.01% w/v as a sole carbon source"},{"name":"lat_lon","value":"19.50 N 96.00 W"},{"name":"num_replicons","value":"missing"},{"name":"ref_biomaterial","value":"missing"}],"bioprojects":[{"accession":"PRJNA1025036"}],"description":{"comment":"Keywords: GSC:MIxS;MIGS:6.0","organism":{"organismName":"Alloalcanivorax xenomutans","taxId":1094342},"title":"MIGS Cultured Bacterial/Archaeal sample from Alloalcanivorax xenomutans"},"lastUpdated":"2023-10-13T12:02:22.860","models":["MIGS.ba","MIGS/MIMS/MIMARKS.sediment"],"owner":{"contacts":[{}],"name":"Instituto de Biotecnologia"},"package":"MIGS.ba.sediment.6.0","publicationDate":"2023-10-06T00:00:00.000","sampleIds":[{"label":"Sample name","value":"SOGOM_I_S14_116"},{"db":"SRA","value":"SRS19151602"}],"status":{"status":"live","when":"2023-10-06T21:00:10.825"},"submissionDate":"2023-10-06T21:00:10.827"},"comments":"The annotation was added by the NCBI Prokaryotic Genome Annotation Pipeline (PGAP). Information about PGAP can be found here: https://www.ncbi.nlm.nih.gov/genome/annotation_prok/","pairedAssembly":{"accession":"GCA_032810065.1","annotationName":"NCBI Prokaryotic Genome Annotation Pipeline (PGAP)","status":"current"},"refseqCategory":"representative genome","releaseDate":"2023-10-18","sequencingTech":"Illumina MiSeq; Oxford Nanopore MinION","submitter":"Instituto de Biotecnologia"},"assemblyStats":{"contigL50":1,"contigN50":4528424,"gcCount":"2790513","gcPercent":61.5,"genomeCoverage":"230.0x","numberOfComponentSequences":1,"numberOfContigs":1,"numberOfScaffolds":1,"scaffoldL50":1,"scaffoldN50":4528424,"totalNumberOfChromosomes":1,"totalSequenceLength":"4528424","totalUngappedLength":"4528424"},"averageNucleotideIdentity":{"bestAniMatch":{"ani":98.42,"assembly":"GCA_900217905.1","assemblyCoverage":89.07,"category":"type","organismName":"Alloalcanivorax xenomutans","typeAssemblyCoverage":92.72},"category":"category_na","comment":"na","matchStatus":"species_match","submittedAniMatch":{"ani":98.42,"assembly":"GCA_900217905.1","assemblyCoverage":89.07,"category":"type","organismName":"Alloalcanivorax xenomutans","typeAssemblyCoverage":92.72},"submittedOrganism":"Alloalcanivorax xenomutans","submittedSpecies":"Alloalcanivorax xenomutans","taxonomyCheckStatus":"OK"},"checkmInfo":{"checkmMarkerSet":"Alcanivoracaceae","checkmMarkerSetRank":"family","checkmSpeciesTaxId":1094342,"checkmVersion":"v1.2.2","completeness":99.54,"completenessPercentile":100.0,"contamination":1.89},"currentAccession":"GCF_032810065.1","organism":{"infraspecificNames":{"strain":"GOM8"},"organismName":"Alloalcanivorax xenomutans","taxId":1094342},"pairedAccession":"GCA_032810065.1","sourceDatabase":"SOURCE_DATABASE_REFSEQ"}
{"accession":"GCF_032843265.1","annotationInfo":{"method":"Best-placed reference protein set; GeneMarkS-2+","name":"GCF_032843265.1-RS_2024_03_14","pipeline":"NCBI Prokaryotic Genome Annotation Pipeline (PGAP)","provider":"NCBI RefSeq","releaseDate":"2024-03-14","softwareVersion":"6.7","stats":{"geneCounts":{"nonCoding":79,"proteinCoding":4673,"pseudogene":336,"total":5088}}},"assemblyInfo":{"assemblyLevel":"Contig","assemblyMethod":"SPAdes v. 3.15.4","assemblyName":"ASM3284326v1","assemblyStatus":"current","assemblyType":"haploid","bioprojectAccession":"PRJNA1025970","bioprojectLineage":[{"bioprojects":[{"accession":"PRJNA1025970","title":"Alkalihalophilus lindianensis strain:BZ-TG-R113 Genome sequencing and assembly"}]}],"biosample":{"accession":"SAMN37731521","attributes":[{"name":"strain","value":"BZ-TG-R113"},{"name":"isolation_source","value":"soil"},{"name":"collection_date","value":"2022-09-23"},{"name":"geo_loc_name","value":"China"},{"name":"sample_type","value":"soil"}],"bioprojects":[{"accession":"PRJNA1025970"}],"description":{"organism":{"organismName":"Alkalihalophilus lindianensis","taxId":1630542},"title":"Microbe sample from Alkalihalophilus lindianensis"},"lastUpdated":"2023-10-09T07:01:16.030","models":["Microbe, viral or environmental"],"owner":{"contacts":[{}],"name":"Chinese Academy of Agricultural Sciences"},"package":"Microbe.1.0","publicationDate":"2023-10-09T00:00:00.000","sampleIds":[{"label":"Sample name","value":"R3"}],"status":{"status":"live","when":"2023-10-09T06:38:04.184"},"submissionDate":"2023-10-09T06:38:04.183"},"comments":"The annotation was added by the NCBI Prokaryotic Genome Annotation Pipeline (PGAP). Information about PGAP can be found here: https://www.ncbi.nlm.nih.gov/genome/annotation_prok/","pairedAssembly":{"accession":"GCA_032843265.1","annotationName":"NCBI Prokaryotic Genome Annotation Pipeline (PGAP)","status":"current"},"refseqCategory":"representative genome","releaseDate":"2023-10-18","sequencingTech":"Illumina HiSeq","submitter":"Chinese Academy of Agricultural Sciences"},"assemblyStats":{"contigL50":3,"contigN50":486244,"gcCount":"1730337","gcPercent":39.5,"genomeCoverage":"10.0x","numberOfComponentSequences":1175,"numberOfContigs":1175,"totalSequenceLength":"4388298","totalUngappedLength":"4388298"},"averageNucleotideIdentity":{"bestAniMatch":{"ani":81.29,"assembly":"GCA_029094545.1","assemblyCoverage":29.34,"category":"type","organismName":"Alkalihalophilus pseudofirmus","typeAssemblyCoverage":30.37},"category":"category_na","comment":"na","matchStatus":"below_threshold_mismatch","submittedOrganism":"Alkalihalophilus lindianensis","submittedSpecies":"Alkalihalophilus lindianensis","taxonomyCheckStatus":"Inconclusive"},"checkmInfo":{"checkmMarkerSet":"Bacillaceae","checkmMarkerSetRank":"family","checkmSpeciesTaxId":1630542,"checkmVersion":"v1.2.2","completeness":99.35,"completenessPercentile":100.0,"contamination":1.14},"currentAccession":"GCF_032843265.1","organism":{"infraspecificNames":{"strain":"BZ-TG-R113"},"organismName":"Alkalihalophilus lindianensis","taxId":1630542},"pairedAccession":"GCA_032843265.1","sourceDatabase":"SOURCE_DATABASE_REFSEQ","wgsInfo":{"masterWgsUrl":"https://www.ncbi.nlm.nih.gov/nuccore/JAWJBA000000000.1","wgsContigsUrl":"https://www.ncbi.nlm.nih.gov/Traces/wgs/JAWJBA01","wgsProjectAccession":"JAWJBA01"}}
{"accession":"GCF_034090325.1","annotationInfo":{"method":"Best-placed reference protein set; GeneMarkS-2+","name":"NCBI Prokaryotic Genome Annotation Pipeline (PGAP)","pipeline":"NCBI Prokaryotic Genome Annotation Pipeline (PGAP)","provider":"NCBI RefSeq","releaseDate":"2023-12-06","softwareVersion":"6.6","stats":{"geneCounts":{"nonCoding":47,"proteinCoding":2012,"pseudogene":35,"total":2094}}},"assemblyInfo":{"assemblyLevel":"Contig","assemblyMethod":"MEGAHIT v. 1.2.9","assemblyName":"ASM3409032v1","assemblyStatus":"current","assemblyType":"haploid","bioprojectAccession":"PRJNA779404","bioprojectLineage":[{"bioprojects":[{"accession":"PRJNA779404","title":"Florfenicol treatment and the piglet gut microbiome"}]}],"biosample":{"accession":"SAMN37948413","attributes":[{"name":"host","value":"swine"},{"name":"isolation_source","value":"feces"},{"name":"collection_date","value":"2020"},{"name":"geo_loc_name","value":"Canada: Lacombe"},{"name":"lat_lon","value":"52.4685 N 113.7307 W"},{"name":"isolate","value":"SUG3048"},{"name":"coll_site_geo_feat","value":"Swine barn"},{"name":"env_broad_scale","value":"not applicable"},{"name":"env_local_scale","value":"not applicable"},{"name":"env_medium","value":"not applicable"},{"name":"food_origin","value":"Canada"},{"name":"food_prod_char","value":"Swine"},{"name":"food_product_type","value":"not applicable"},{"name":"ifsac_category","value":"land animals"},{"name":"intended_consumer","value":"not applicable"},{"name":"purpose_of_sampling","value":"Research"},{"name":"derived_from","value":"This BioSample is a metagenomic assembly obtained from the pig fecal metagenome BioSample SAMN23034068"},{"name":"metagenomic","value":"1"},{"name":"environmental-sample","value":"1"},{"name":"sample_type","value":"metagenomic assembly"},{"name":"metagenome_source","value":"pig gut metagenome"}],"bioprojects":[{"accession":"PRJNA779404"}],"description":{"comment":"Keywords: GSC:MIxS;MIMAG:6.0","organism":{"organismName":"Anaerococcus porci","taxId":2652269},"title":"MIMAG Metagenome-assembled Genome sample from Anaerococcus porci"},"lastUpdated":"2023-11-13T09:01:14.375","models":["MIMAG.food-animal"],"owner":{"contacts":[{}],"name":"Agriculture and Agri-Food Canada"},"package":"MIMAG.food-animal.6.0","publicationDate":"2023-10-24T00:00:00.000","sampleIds":[{"label":"Sample name","value":"H2P1001D004FCX.bin.487.group4"}],"status":{"status":"live","when":"2023-10-24T14:18:07.773"},"submissionDate":"2023-10-24T14:18:07.770"},"comments":"The annotation was added by the NCBI Prokaryotic Genome Annotation Pipeline (PGAP). Information about PGAP can be found here: https://www.ncbi.nlm.nih.gov/genome/annotation_prok/","genomeNotes":["derived from metagenome"],"pairedAssembly":{"accession":"GCA_034090325.1","annotationName":"NCBI Prokaryotic Genome Annotation Pipeline (PGAP)","status":"current"},"refseqCategory":"representative genome","releaseDate":"2023-12-04","sequencingTech":"Illumina NovaSeq","submitter":"Agriculture and Agri-Food Canada"},"assemblyStats":{"contigL50":19,"contigN50":39015,"gcCount":"622251","gcPercent":30.0,"genomeCoverage":"3.8x","numberOfComponentSequences":105,"numberOfContigs":105,"totalSequenceLength":"2090587","totalUngappedLength":"2090587"},"averageNucleotideIdentity":{"bestAniMatch":{"ani":99.48,"assembly":"GCA_009696575.1","assemblyCoverage":89.74,"category":"suspected_type","organismName":"Anaerococcus porci","typeAssemblyCoverage":84.28},"category":"category_na","comment":"na","matchStatus":"species_match","submittedAniMatch":{"ani":99.48,"assembly":"GCA_009696575.1","assemblyCoverage":89.74,"category":"suspected_type","organismName":"Anaerococcus porci","typeAssemblyCoverage":84.28},"submittedOrganism":"Anaerococcus porci","submittedSpecies":"Anaerococcus porci","taxonomyCheckStatus":"OK"},"checkmInfo":{"checkmMarkerSet":"Anaerococcus","checkmMarkerSetRank":"genus","checkmSpeciesTaxId":2652269,"checkmVersion":"v1.2.2","completeness":96.5,"completenessPercentile":100.0,"contamination":2.61},"currentAccession":"GCF_034090325.1","organism":{"infraspecificNames":{"isolate":"SUG3048"},"organismName":"Anaerococcus porci","taxId":2652269},"pairedAccession":"GCA_034090325.1","sourceDatabase":"SOURCE_DATABASE_REFSEQ","wgsInfo":{"masterWgsUrl":"https://www.ncbi.nlm.nih.gov/nuccore/JAXDSU000000000.1","wgsContigsUrl":"https://www.ncbi.nlm.nih.gov/Traces/wgs/JAXDSU01","wgsProjectAccession":"JAXDSU01"}}
{"accession":"GCF_034427735.1","annotationInfo":{"method":"Best-placed reference protein set; GeneMarkS-2+","name":"NCBI Prokaryotic Genome Annotation Pipeline (PGAP)","pipeline":"NCBI Prokaryotic Genome Annotation Pipeline (PGAP)","provider":"NCBI RefSeq","releaseDate":"2023-12-21","softwareVersion":"6.6","stats":{"geneCounts":{"nonCoding":66,"proteinCoding":6881,"pseudogene":152,"total":7099}}},"assemblyInfo":{"assemblyLevel":"Contig","assemblyMethod":"SPAdes v. v3.13.1","assemblyName":"ASM3442773v1","assemblyStatus":"current","assemblyType":"haploid","bioprojectAccession":"PRJNA1044927","bioprojectLineage":[{"bioprojects":[{"accession":"PRJNA1044927","title":"Azohydromonas lata strain:H1 Genome sequencing and assembly"}]}],"biosample":{"accession":"SAMN38415217","attributes":[{"name":"strain","value":"H1"},{"name":"isolation_source","value":"soil"},{"name":"collection_date","value":"1977-10-17"},{"name":"geo_loc_name","value":"USA: California"},{"name":"sample_type","value":"Whole organism"}],"bioprojects":[{"accession":"PRJNA1044927"}],"description":{"organism":{"organismName":"Azohydromonas lata","taxId":45677},"title":"Microbe sample from Azohydromonas lata"},"lastUpdated":"2023-12-11T03:02:02.249","models":["Microbe, viral or environmental"],"owner":{"contacts":[{}],"name":"University of Milan"},"package":"Microbe.1.0","publicationDate":"2023-12-11T00:00:00.000","sampleIds":[{"label":"Sample name","value":"DSM1123"}],"status":{"status":"live","when":"2023-12-11T03:02:02.249"},"submissionDate":"2023-11-25T04:44:04.013"},"comments":"The annotation was added by the NCBI Prokaryotic Genome Annotation Pipeline (PGAP). Information about PGAP can be found here: https://www.ncbi.nlm.nih.gov/genome/annotation_prok/","pairedAssembly":{"accession":"GCA_034427735.1","annotationName":"NCBI Prokaryotic Genome Annotation Pipeline (PGAP)","status":"current"},"refseqCategory":"representative genome","releaseDate":"2023-12-16","sequencingTech":"Illumina MiSeq","submitter":"University of Milan"},"assemblyStats":{"contigL50":29,"contigN50":90860,"gcCount":"5351201","gcPercent":68.5,"genomeCoverage":"1.3x","numberOfComponentSequences":302,"numberOfContigs":302,"totalNumberOfChromosomes":1,"totalSequenceLength":"7784779","totalUngappedLength":"7784779"},"averageNucleotideIdentity":{"bestAniMatch":{"ani":98.8,"assembly":"GCA_001571085.1","assemblyCoverage":79.13,"category":"type","organismName":"Azohydromonas lata","typeAssemblyCoverage":85.76},"category":"category_na","comment":"na","matchStatus":"species_match","submittedAniMatch":{"ani":98.8,"assembly":"GCA_001571085.1","assemblyCoverage":79.13,"category":"type","organismName":"Azohydromonas lata NBRC 102462","typeAssemblyCoverage":85.76},"submittedOrganism":"Azohydromonas lata","submittedSpecies":"Azohydromonas lata","taxonomyCheckStatus":"OK"},"checkmInfo":{"checkmMarkerSet":"Burkholderiales","checkmMarkerSetRank":"order","checkmSpeciesTaxId":45677,"checkmVersion":"v1.2.2","completeness":98.92,"completenessPercentile":50.0,"contamination":1.14},"currentAccession":"GCF_034427735.1","organism":{"infraspecificNames":{"strain":"H1"},"organismName":"Azohydromonas lata","taxId":45677},"pairedAccession":"GCA_034427735.1","sourceDatabase":"SOURCE_DATABASE_REFSEQ","wgsInfo":{"masterWgsUrl":"https://www.ncbi.nlm.nih.gov/nuccore/JAXOJX000000000.1","wgsContigsUrl":"https://www.ncbi.nlm.nih.gov/Traces/wgs/JAXOJX01","wgsProjectAccession":"JAXOJX01"}}
{"accession":"GCF_034928825.1","annotationInfo":{"method":"Best-placed reference protein set; GeneMarkS-2+","name":"NCBI Prokaryotic Genome Annotation Pipeline (PGAP)","pipeline":"NCBI Prokaryotic Genome Annotation Pipeline (PGAP)","provider":"NCBI RefSeq","releaseDate":"2024-01-02","softwareVersion":"6.6","stats":{"geneCounts":{"nonCoding":51,"proteinCoding":4935,"pseudogene":30,"total":5016}}},"assemblyInfo":{"assemblyLevel":"Contig","assemblyMethod":"SPAdes v. 3.12","assemblyName":"ASM3492882v1","assemblyStatus":"current","assemblyType":"haploid","bioprojectAccession":"PRJNA575502","bioprojectLineage":[{"bioprojects":[{"accession":"PRJNA575502","title":"All the strains are potential novel species. Genome sequencing and assembly"}]}],"biosample":{"accession":"SAMN39104200","attributes":[{"name":"strain","value":"LMG 21963"},{"name":"biomaterial_provider","value":"Belgian Coordinated Collections of Microorganisms"},{"name":"isolation_source","value":"neuston film on a freshwater lake"},{"name":"collection_date","value":"2022-07"},{"name":"geo_loc_name","value":"Belgium: Ghent"},{"name":"sample_type","value":"cell culture"},{"name":"type-material","value":"type strain of Arcicella aquatica"},{"name":"culture_collection","value":"LMG:21963"}],"bioprojects":[{"accession":"PRJNA575502"}],"description":{"organism":{"organismName":"Arcicella aquatica","taxId":217141},"title":"Microbe sample from Arcicella aquatica"},"lastUpdated":"2023-12-27T11:39:29.571","models":["Microbe, viral or environmental"],"owner":{"contacts":[{}],"name":"Yunnan Normal University"},"package":"Microbe.1.0","publicationDate":"2023-12-25T00:00:00.000","sampleIds":[{"label":"Sample name","value":"Ynnu_21963"}],"status":{"status":"live","when":"2023-12-25T05:37:05.530"},"submissionDate":"2023-12-25T05:37:05.530"},"comments":"The annotation was added by the NCBI Prokaryotic Genome Annotation Pipeline (PGAP). Information about PGAP can be found here: https://www.ncbi.nlm.nih.gov/genome/annotation_prok/","pairedAssembly":{"accession":"GCA_034928825.1","annotationName":"NCBI Prokaryotic Genome Annotation Pipeline (PGAP)","status":"current"},"refseqCategory":"representative genome","releaseDate":"2024-01-01","sequencingTech":"Illumina HiSeq","submitter":"Nanjing Institute of Geography and Limnology, Chinese Academy of Sciences"},"assemblyStats":{"contigL50":17,"contigN50":108001,"gcCount":"2180770","gcPercent":35.5,"genomeCoverage":"194.1x","numberOfComponentSequences":118,"numberOfContigs":118,"totalSequenceLength":"6153111","totalUngappedLength":"6153111"},"averageNucleotideIdentity":{"bestAniMatch":{"ani":83.12,"assembly":"GCA_034929435.1","assemblyCoverage":20.63,"category":"type","organismName":"Arcicella rigui","typeAssemblyCoverage":22.87},"category":"type","comment":"Assembly is the type_strain, mismatch is within genus and expected","matchStatus":"below_threshold_mismatch","submittedOrganism":"Arcicella aquatica","submittedSpecies":"Arcicella aquatica","taxonomyCheckStatus":"OK"},"checkmInfo":{"checkmMarkerSet":"Cytophagales","checkmMarkerSetRank":"order","checkmSpeciesTaxId":217141,"checkmVersion":"v1.2.2","completeness":100.0,"completenessPercentile":100.0,"contamination":0.3},"currentAccession":"GCF_034928825.1","organism":{"infraspecificNames":{"strain":"LMG 21963"},"organismName":"Arcicella aquatica","taxId":217141},"pairedAccession":"GCA_034928825.1","sourceDatabase":"SOURCE_DATABASE_REFSEQ","typeMaterial":{"typeDisplayText":"assembly from type material","typeLabel":"TYPE_MATERIAL"},"wgsInfo":{"masterWgsUrl":"https://www.ncbi.nlm.nih.gov/nuccore/JAYFUL000000000.1","wgsContigsUrl":"https://www.ncbi.nlm.nih.gov/Traces/wgs/JAYFUL01","wgsProjectAccession":"JAYFUL01"}}
{"accession":"GCF_034929435.1","annotationInfo":{"method":"Best-placed reference protein set; GeneMarkS-2+","name":"NCBI Prokaryotic Genome Annotation Pipeline (PGAP)","pipeline":"NCBI Prokaryotic Genome Annotation Pipeline (PGAP)","provider":"NCBI RefSeq","releaseDate":"2024-01-02","softwareVersion":"6.6","stats":{"geneCounts":{"nonCoding":49,"proteinCoding":4449,"pseudogene":15,"total":4513}}},"assemblyInfo":{"assemblyLevel":"Contig","assemblyMethod":"SPAdes v. 3.12","assemblyName":"ASM3492943v1","assemblyStatus":"current","assemblyType":"haploid","bioprojectAccession":"PRJNA575502","bioprojectLineage":[{"bioprojects":[{"accession":"PRJNA575502","title":"All the strains are potential novel species. Genome sequencing and assembly"}]}],"biosample":{"accession":"SAMN39104201","attributes":[{"name":"strain","value":"KCTC 23307"},{"name":"biomaterial_provider","value":"Korean Collection for Type Cultures"},{"name":"isolation_source","value":"water of a wetland"},{"name":"collection_date","value":"2022-07"},{"name":"geo_loc_name","value":"South Korea: Jeongeup-si"},{"name":"sample_type","value":"cell culture"},{"name":"type-material","value":"type strain of Arcicella rigui"},{"name":"culture_collection","value":"KCTC:23307"}],"bioprojects":[{"accession":"PRJNA575502"}],"description":{"organism":{"organismName":"Arcicella rigui","taxId":797020},"title":"Microbe sample from Arcicella rigui"},"lastUpdated":"2023-12-27T11:39:29.596","models":["Microbe, viral or environmental"],"owner":{"contacts":[{}],"name":"Yunnan Normal University"},"package":"Microbe.1.0","publicationDate":"2023-12-25T00:00:00.000","sampleIds":[{"label":"Sample name","value":"Ynnu_23307"}],"status":{"status":"live","when":"2023-12-25T05:37:05.555"},"submissionDate":"2023-12-25T05:37:05.553"},"comments":"The annotation was added by the NCBI Prokaryotic Genome Annotation Pipeline (PGAP). Information about PGAP can be found here: https://www.ncbi.nlm.nih.gov/genome/annotation_prok/","pairedAssembly":{"accession":"GCA_034929435.1","annotationName":"NCBI Prokaryotic Genome Annotation Pipeline (PGAP)","status":"current"},"refseqCategory":"representative genome","releaseDate":"2024-01-01","sequencingTech":"Illumina HiSeq","submitter":"Nanjing Institute of Geography and Limnology, Chinese Academy of Sciences"},"assemblyStats":{"contigL50":10,"contigN50":170136,"gcCount":"1984249","gcPercent":35.5,"genomeCoverage":"254.5x","numberOfComponentSequences":46,"numberOfContigs":46,"totalSequenceLength":"5551706","totalUngappedLength":"5551706"},"averageNucleotideIdentity":{"bestAniMatch":{"ani":83.09,"assembly":"GCA_034928825.1","assemblyCoverage":22.92,"category":"type","organismName":"Arcicella aquatica","typeAssemblyCoverage":20.68},"category":"type","comment":"Assembly is the type_strain, mismatch is within genus and expected","matchStatus":"below_threshold_mismatch","submittedOrganism":"Arcicella rigui","submittedSpecies":"Arcicella rigui","taxonomyCheckStatus":"OK"},"checkmInfo":{"checkmMarkerSet":"Cytophagales","checkmMarkerSetRank":"order","checkmSpeciesTaxId":797020,"checkmVersion":"v1.2.2","completeness":100.0,"completenessPercentile":100.0},"currentAccession":"GCF_034929435.1","organism":{"infraspecificNames":{"strain":"KCTC 23307"},"organismName":"Arcicella rigui","taxId":797020},"pairedAccession":"GCA_034929435.1","sourceDatabase":"SOURCE_DATABASE_REFSEQ","typeMaterial":{"typeDisplayText":"assembly from type material","typeLabel":"TYPE_MATERIAL"},"wgsInfo":{"masterWgsUrl":"https://www.ncbi.nlm.nih.gov/nuccore/JAYFUM000000000.1","wgsContigsUrl":"https://www.ncbi.nlm.nih.gov/Traces/wgs/JAYFUM01","wgsProjectAccession":"JAYFUM01"}}
{"accession":"GCF_035285365.1","annotationInfo":{"method":"Best-placed reference protein set; GeneMarkS-2+","name":"NCBI Prokaryotic Genome Annotation Pipeline (PGAP)","pipeline":"NCBI Prokaryotic Genome Annotation Pipeline (PGAP)","provider":"NCBI RefSeq","releaseDate":"2024-01-10","softwareVersion":"6.6","stats":{"geneCounts":{"nonCoding":47,"proteinCoding":4574,"pseudogene":15,"total":4636}}},"assemblyInfo":{"assemblyLevel":"Scaffold","assemblyMethod":"SPAdes v. 3.15.0","assemblyName":"ASM3528536v1","assemblyStatus":"current","assemblyType":"haploid","bioprojectAccession":"PRJNA1053909","bioprojectLineage":[{"bioprojects":[{"accession":"PRJNA1053909","title":"Aquimarina gracilis strain:PSC32 Genome sequencing and assembly"}]}],"biosample":{"accession":"SAMN38879387","attributes":[{"name":"strain","value":"PSC32"},{"name":"host","value":"Mytilus coruscus"},{"name":"isolation_source","value":"missing"},{"name":"collection_date","value":"2010-07"},{"name":"geo_loc_name","value":"South Korea: Gwangyang Bay"},{"name":"sample_type","value":"single cell"},{"name":"type-material","value":"type strain of Aquimarina gracilis"}],"bioprojects":[{"accession":"PRJNA1053909"}],"description":{"organism":{"organismName":"Aquimarina gracilis","taxId":874422},"title":"Microbe sample from Aquimarina gracilis"},"lastUpdated":"2024-01-03T12:43:04.206","models":["Microbe, viral or environmental"],"owner":{"contacts":[{}],"name":"Hannam University"},"package":"Microbe.1.0","publicationDate":"2023-12-18T00:00:00.000","sampleIds":[{"label":"Sample name","value":"Draft genome of Aquimarina gracilis strain PSC32"}],"status":{"status":"live","when":"2023-12-18T05:20:04.109"},"submissionDate":"2023-12-18T05:20:04.106"},"comments":"The annotation was added by the NCBI Prokaryotic Genome Annotation Pipeline (PGAP). Information about PGAP can be found here: https://www.ncbi.nlm.nih.gov/genome/annotation_prok/","pairedAssembly":{"accession":"GCA_035285365.1","annotationName":"NCBI Prokaryotic Genome Annotation Pipeline (PGAP)","status":"current"},"refseqCategory":"representative genome","releaseDate":"2024-01-09","sequencingTech":"Illumina","submitter":"Hannam University"},"assemblyStats":{"contigL50":5,"contigN50":486428,"gcCount":"1844356","gcPercent":35.0,"genomeCoverage":"148.0x","numberOfComponentSequences":19,"numberOfContigs":22,"numberOfScaffolds":19,"scaffoldL50":5,"scaffoldN50":486428,"totalSequenceLength":"5305835","totalUngappedLength":"5305535"},"averageNucleotideIdentity":{"bestAniMatch":{"ani":80.53,"assembly":"GCA_000520975.1","assemblyCoverage":11.91,"category":"type","organismName":"Aquimarina megaterium","typeAssemblyCoverage":10.18},"category":"type","comment":"Assembly is the type_strain, mismatch is within genus and expected","matchStatus":"below_threshold_mismatch","submittedOrganism":"Aquimarina gracilis","submittedSpecies":"Aquimarina gracilis","taxonomyCheckStatus":"OK"},"checkmInfo":{"checkmMarkerSet":"Aquimarina","checkmMarkerSetRank":"genus","checkmSpeciesTaxId":874422,"checkmVersion":"v1.2.2","completeness":89.42,"completenessPercentile":100.0,"contamination":8.37},"currentAccession":"GCF_035285365.1","organism":{"infraspecificNames":{"strain":"PSC32"},"organismName":"Aquimarina gracilis","taxId":874422},"pairedAccession":"GCA_035285365.1","sourceDatabase":"SOURCE_DATABASE_REFSEQ","typeMaterial":{"typeDisplayText":"assembly from type material","typeLabel":"TYPE_MATERIAL"},"wgsInfo":{"masterWgsUrl":"https://www.ncbi.nlm.nih.gov/nuccore/JAYKLX000000000.1","wgsContigsUrl":"https://www.ncbi.nlm.nih.gov/Traces/wgs/JAYKLX01","wgsProjectAccession":"JAYKLX01"}}
{"accession":"GCF_035918295.1","annotationInfo":{"method":"Best-placed reference protein set; GeneMarkS-2+","name":"NCBI Prokaryotic Genome Annotation Pipeline (PGAP)","pipeline":"NCBI Prokaryotic Genome Annotation Pipeline (PGAP)","provider":"NCBI RefSeq","releaseDate":"2024-01-21","softwareVersion":"6.6","stats":{"geneCounts":{"nonCoding":77,"proteinCoding":9531,"pseudogene":81,"total":9689}}},"assemblyInfo":{"assemblyLevel":"Complete Genome","assemblyMethod":"Flye, De novo assembly v. 2023.11.21","assemblyName":"ASM3591829v1","assemblyStatus":"current","assemblyType":"haploid","bioprojectAccession":"PRJNA978978","bioprojectLineage":[{"bioprojects":[{"accession":"PRJNA978978","title":"Amycolatopsis sp. full genome sequencing"}]}],"biosample":{"accession":"SAMN38770662","attributes":[{"name":"strain","value":"NCIMB 14900"},{"name":"alternate_ID","value":"SB026"},{"name":"isolation_source","value":"Brazilian rainforest soil"},{"name":"collection_date","value":"2023-09"},{"name":"geo_loc_name","value":"Brazil"},{"name":"sample_type","value":"Pure culture from Culture Collection (NCIMB)"},{"name":"type-material","value":"type strain of Amycolatopsis rhabdoformis"}],"bioprojects":[{"accession":"PRJNA978978"}],"description":{"organism":{"organismName":"Amycolatopsis rhabdoformis","taxId":1448059},"title":"Microbe sample from Amycolatopsis rhabdoformis"},"lastUpdated":"2024-01-12T14:08:27.421","models":["Microbe, viral or environmental"],"owner":{"contacts":[{}],"name":"Chungnam National University"},"package":"Microbe.1.0","publicationDate":"2023-12-18T00:00:00.000","sampleIds":[{"label":"Sample name","value":"Amycolatopsis rhabdoformis from NCIMB"}],"status":{"status":"live","when":"2023-12-18T16:45:31.895"},"submissionDate":"2023-12-12T03:51:06.830"},"comments":"The annotation was added by the NCBI Prokaryotic Genome Annotation Pipeline (PGAP). Information about PGAP can be found here: https://www.ncbi.nlm.nih.gov/genome/annotation_prok/\nBacteria and source DNA available from National Collection of Industrial, Food and Marine Bacteria, UK","pairedAssembly":{"accession":"GCA_035918295.1","annotationName":"NCBI Prokaryotic Genome Annotation Pipeline (PGAP)","status":"current"},"refseqCategory":"representative genome","releaseDate":"2024-01-21","sequencingTech":"Oxford Nanopore MinION","submitter":"Chungnam National University"},"assemblyStats":{"contigL50":1,"contigN50":10405981,"gcCount":"7385081","gcPercent":71.0,"genomeCoverage":"62.0x","numberOfComponentSequences":1,"numberOfContigs":1,"numberOfScaffolds":1,"scaffoldL50":1,"scaffoldN50":10405981,"totalNumberOfChromosomes":1,"totalSequenceLength":"10405981","totalUngappedLength":"10405981"},"averageNucleotideIdentity":{"bestAniMatch":{"ani":85.26,"assembly":"GCA_900110575.1","assemblyCoverage":41.92,"category":"type","organismName":"Amycolatopsis saalfeldensis","typeAssemblyCoverage":44.23},"category":"type","comment":"Assembly is the type_strain, mismatch is within genus and expected","matchStatus":"below_threshold_mismatch","submittedOrganism":"Amycolatopsis rhabdoformis","submittedSpecies":"Amycolatopsis rhabdoformis","taxonomyCheckStatus":"OK"},"checkmInfo":{"checkmMarkerSet":"Amycolatopsis","checkmMarkerSetRank":"genus","checkmSpeciesTaxId":1448059,"checkmVersion":"v1.2.2","completeness":98.07,"completenessPercentile":100.0,"contamination":3.34},"currentAccession":"GCF_035918295.1","organism":{"infraspecificNames":{"strain":"NCIMB 14900"},"organismName":"Amycolatopsis rhabdoformis","taxId":1448059},"pairedAccession":"GCA_035918295.1","sourceDatabase":"SOURCE_DATABASE_REFSEQ","typeMaterial":{"typeDisplayText":"assembly from type material","typeLabel":"TYPE_MATERIAL"}}
{"accession":"GCF_036903315.1","annotationInfo":{"method":"Best-placed reference protein set; GeneMarkS-2+","name":"NCBI Prokaryotic Genome Annotation Pipeline (PGAP)","pipeline":"NCBI Prokaryotic Genome Annotation Pipeline (PGAP)","provider":"NCBI RefSeq","releaseDate":"2024-03-01","softwareVersion":"6.6","stats":{"geneCounts":{"nonCoding":41,"proteinCoding":868,"pseudogene":23,"total":932}}},"assemblyInfo":{"assemblyLevel":"Contig","assemblyMethod":"SPAdes v. 3.15.2","assemblyName":"ASM3690331v1","assemblyStatus":"current","assemblyType":"haploid","bioprojectAccession":"PRJNA1030947","bioprojectLineage":[{"bioprojects":[{"accession":"PRJNA1030947","title":"Anaplasma bovis strain:BIME Genome sequencing and assembly"}]}],"biosample":{"accession":"SAMN37920855","attributes":[{"name":"strain","value":"BIME"},{"name":"host","value":"goat"},{"name":"isolation_source","value":"blood"},{"name":"collection_date","value":"2022"},{"name":"geo_loc_name","value":"China: Shandong"},{"name":"sample_type","value":"tissue sample"}],"bioprojects":[{"accession":"PRJNA1030947"}],"description":{"organism":{"organismName":"Anaplasma bovis","taxId":186733},"title":"Microbe sample from Anaplasma bovis"},"lastUpdated":"2023-10-22T22:51:04.829","models":["Microbe, viral or environmental"],"owner":{"contacts":[{}],"name":"Beijing Institute of Microbiology and Epidemiology"},"package":"Microbe.1.0","publicationDate":"2023-10-22T00:00:00.000","sampleIds":[{"label":"Sample name","value":"AB"}],"status":{"status":"live","when":"2023-10-22T22:51:04.829"},"submissionDate":"2023-10-22T22:51:04.829"},"comments":"The annotation was added by the NCBI Prokaryotic Genome Annotation Pipeline (PGAP). Information about PGAP can be found here: https://www.ncbi.nlm.nih.gov/genome/annotation_prok/","pairedAssembly":{"accession":"GCA_036903315.1","annotationName":"NCBI Prokaryotic Genome Annotation Pipeline (PGAP)","status":"current"},"refseqCategory":"representative genome","releaseDate":"2024-02-28","sequencingTech":"Illumina","submitter":"Beijing Institute of Microbiology and Epidemiology"},"assemblyStats":{"contigL50":19,"contigN50":16948,"gcCount":"452159","gcPercent":43.0,"genomeCoverage":"11.0x","numberOfComponentSequences":86,"numberOfContigs":86,"totalSequenceLength":"1052900","totalUngappedLength":"1052900"},"averageNucleotideIdentity":{"bestAniMatch":{"ani":81.8,"assembly":"GCA_000215485.2","assemblyCoverage":0.37,"category":"reftype","organismName":"Anaplasma marginale","typeAssemblyCoverage":0.34},"category":"category_na","comment":"na","matchStatus":"low_coverage","submittedOrganism":"Anaplasma bovis","submittedSpecies":"Anaplasma bovis","taxonomyCheckStatus":"Inconclusive"},"checkmInfo":{"checkmMarkerSet":"Anaplasma","checkmMarkerSetRank":"genus","checkmSpeciesTaxId":186733,"checkmVersion":"v1.2.2","completeness":91.01,"completenessPercentile":100.0,"contamination":4.6},"currentAccession":"GCF_036903315.1","organism":{"infraspecificNames":{"strain":"BIME"},"organismName":"Anaplasma bovis","taxId":186733},"pairedAccession":"GCA_036903315.1","sourceDatabase":"SOURCE_DATABASE_REFSEQ","wgsInfo":{"masterWgsUrl":"https://www.ncbi.nlm.nih.gov/nuccore/JAWLNY000000000.1","wgsContigsUrl":"https://www.ncbi.nlm.nih.gov/Traces/wgs/JAWLNY01","wgsProjectAccession":"JAWLNY01"}}
{"accession":"GCF_037154015.1","annotationInfo":{"method":"Best-placed reference protein set; GeneMarkS-2+","name":"GCF_037154015.1-RS_2024_03_14","pipeline":"NCBI Prokaryotic Genome Annotation Pipeline (PGAP)","provider":"NCBI RefSeq","releaseDate":"2024-03-14","softwareVersion":"6.7","stats":{"geneCounts":{"nonCoding":47,"proteinCoding":2561,"pseudogene":6,"total":2614}}},"assemblyInfo":{"assemblyLevel":"Contig","assemblyMethod":"SPAdes v. 3.10.1","assemblyName":"ASM3715401v1","assemblyStatus":"current","assemblyType":"haploid","bioprojectAccession":"PRJNA1082408","bioprojectLineage":[{"bioprojects":[{"accession":"PRJNA1082408","title":"Altererythrobacter aquiaggeris strain:KCTC 52471 Genome sequencing and assembly"}]}],"biosample":{"accession":"SAMN40209921","attributes":[{"name":"strain","value":"KCTC 52471"},{"name":"isolate","value":"missing"},{"name":"host","value":"missing"},{"name":"isolation_source","value":"missing"},{"name":"collection_date","value":"missing"},{"name":"geo_loc_name","value":"missing"},{"name":"sample_type","value":"cell culture"},{"name":"culture_collection","value":"KCTC:52471"},{"name":"type-material","value":"type strain of Altererythrobacter aquiaggeris"}],"description":{"organism":{"organismName":"Altererythrobacter aquiaggeris","taxId":1898396},"title":"Microbe sample from Altererythrobacter aquiaggeris"},"lastUpdated":"2024-03-01T13:48:52.874","models":["Microbe, viral or environmental"],"owner":{"contacts":[{}],"name":"Second Institute of Oceanography, Ministry of Natural Resources"},"package":"Microbe.1.0","publicationDate":"2024-02-29T00:00:00.000","sampleIds":[{"label":"Sample name","value":"Y-6"}],"status":{"status":"live","when":"2024-02-29T21:34:04.348"},"submissionDate":"2024-02-29T21:34:04.346"},"pairedAssembly":{"accession":"GCA_037154015.1","status":"current"},"refseqCategory":"representative genome","releaseDate":"2024-03-14","sequencingTech":"Illumina NovaSeq","submitter":"Second Institute of Oceanography, Ministry of Natural Resources"},"assemblyStats":{"contigL50":1,"contigN50":2626838,"gcCount":"1554858","gcPercent":59.0,"genomeCoverage":"250.0x","numberOfComponentSequences":2,"numberOfContigs":2,"totalSequenceLength":"2644226","totalUngappedLength":"2644226"},"averageNucleotideIdentity":{"bestAniMatch":{"ani":88.3,"assembly":"GCA_018398395.1","assemblyCoverage":4.67,"category":"type","organismName":"Croceicoccus gelatinilyticus","typeAssemblyCoverage":3.26},"category":"type","comment":"Assembly is the type_strain, no match is expected","matchStatus":"low_coverage","submittedOrganism":"Altererythrobacter aquiaggeris","submittedSpecies":"Altererythrobacter aquiaggeris","taxonomyCheckStatus":"OK"},"checkmInfo":{"checkmMarkerSet":"Erythrobacteraceae","checkmMarkerSetRank":"family","checkmSpeciesTaxId":1898396,"checkmVersion":"v1.2.2","completeness":94.82,"completenessPercentile":100.0,"contamination":3.94},"currentAccession":"GCF_037154015.1","organism":{"infraspecificNames":{"strain":"KCTC 52471"},"organismName":"Altererythrobacter aquiaggeris","taxId":1898396},"pairedAccession":"GCA_037154015.1","sourceDatabase":"SOURCE_DATABASE_REFSEQ","typeMaterial":{"typeDisplayText":"assembly from type material","typeLabel":"TYPE_MATERIAL"},"wgsInfo":{"masterWgsUrl":"https://www.ncbi.nlm.nih.gov/nuccore/JBANRL000000000.1","wgsContigsUrl":"https://www.ncbi.nlm.nih.gov/Traces/wgs/JBANRL01","wgsProjectAccession":"JBANRL01"}}
{"accession":"GCF_037154085.1","annotationInfo":{"method":"Best-placed reference protein set; GeneMarkS-2+","name":"GCF_037154085.1-RS_2024_03_14","pipeline":"NCBI Prokaryotic Genome Annotation Pipeline (PGAP)","provider":"NCBI RefSeq","releaseDate":"2024-03-14","softwareVersion":"6.7","stats":{"geneCounts":{"nonCoding":51,"proteinCoding":3296,"pseudogene":13,"total":3360}}},"assemblyInfo":{"assemblyLevel":"Contig","assemblyMethod":"SPAdes v. 3.10.1","assemblyName":"ASM3715408v1","assemblyStatus":"current","assemblyType":"haploid","bioprojectAccession":"PRJNA1082409","bioprojectLineage":[{"bioprojects":[{"accession":"PRJNA1082409","title":"Altererythrobacter fulvus strain:KACC 19119 Genome sequencing and assembly"}]}],"biosample":{"accession":"SAMN40209922","attributes":[{"name":"strain","value":"KACC 19119"},{"name":"isolate","value":"missing"},{"name":"host","value":"missing"},{"name":"isolation_source","value":"missing"},{"name":"collection_date","value":"missing"},{"name":"geo_loc_name","value":"missing"},{"name":"sample_type","value":"cell culture"},{"name":"culture_collection","value":"KACC:19119"},{"name":"type-material","value":"type strain of Altererythrobacter fulvus"}],"description":{"organism":{"organismName":"Altererythrobacter fulvus","taxId":2126012},"title":"Microbe sample from Altererythrobacter fulvus"},"lastUpdated":"2024-03-01T13:48:52.889","models":["Microbe, viral or environmental"],"owner":{"contacts":[{}],"name":"Second Institute of Oceanography, Ministry of Natural Resources"},"package":"Microbe.1.0","publicationDate":"2024-02-29T00:00:00.000","sampleIds":[{"label":"Sample name","value":"Y-7"}],"status":{"status":"live","when":"2024-02-29T21:34:04.360"},"submissionDate":"2024-02-29T21:34:04.360"},"pairedAssembly":{"accession":"GCA_037154085.1","status":"current"},"refseqCategory":"representative genome","releaseDate":"2024-03-14","sequencingTech":"Illumina NovaSeq","submitter":"Second Institute of Oceanography, Ministry of Natural Resources"},"assemblyStats":{"contigL50":2,"contigN50":781992,"gcCount":"2243178","gcPercent":64.0,"genomeCoverage":"250.0x","numberOfComponentSequences":11,"numberOfContigs":11,"totalSequenceLength":"3516177","totalUngappedLength":"3516177"},"averageNucleotideIdentity":{"bestAniMatch":{"ani":81.79,"assembly":"GCA_009827655.1","assemblyCoverage":11.37,"category":"type","organismName":"Alteraurantiacibacter buctensis","typeAssemblyCoverage":10.59},"category":"type","comment":"na","matchStatus":"below_threshold_mismatch","submittedOrganism":"Altererythrobacter fulvus","submittedSpecies":"Altererythrobacter fulvus","taxonomyCheckStatus":"Inconclusive"},"checkmInfo":{"checkmMarkerSet":"Erythrobacteraceae","checkmMarkerSetRank":"family","checkmSpeciesTaxId":2126012,"checkmVersion":"v1.2.2","completeness":90.18,"completenessPercentile":100.0,"contamination":9.37},"currentAccession":"GCF_037154085.1","organism":{"infraspecificNames":{"strain":"KACC 19119"},"organismName":"Altererythrobacter fulvus","taxId":2126012},"pairedAccession":"GCA_037154085.1","sourceDatabase":"SOURCE_DATABASE_REFSEQ","typeMaterial":{"typeDisplayText":"assembly from type material","typeLabel":"TYPE_MATERIAL"},"wgsInfo":{"masterWgsUrl":"https://www.ncbi.nlm.nih.gov/nuccore/JBANRM000000000.1","wgsContigsUrl":"https://www.ncbi.nlm.nih.gov/Traces/wgs/JBANRM01","wgsProjectAccession":"JBANRM01"}}
{"accession":"GCF_037154115.1","annotationInfo":{"method":"Best-placed reference protein set; GeneMarkS-2+","name":"GCF_037154115.1-RS_2024_03_14","pipeline":"NCBI Prokaryotic Genome Annotation Pipeline (PGAP)","provider":"NCBI RefSeq","releaseDate":"2024-03-14","softwareVersion":"6.7","stats":{"geneCounts":{"nonCoding":51,"proteinCoding":3091,"pseudogene":27,"total":3169}}},"assemblyInfo":{"assemblyLevel":"Contig","assemblyMethod":"SPAdes v. 3.10.1","assemblyName":"ASM3715411v1","assemblyStatus":"current","assemblyType":"haploid","bioprojectAccession":"PRJNA1082414","bioprojectLineage":[{"bioprojects":[{"accession":"PRJNA1082414","title":"Altererythrobacter palmitatis strain:KCTC 52607 Genome sequencing and assembly"}]}],"biosample":{"accession":"SAMN40209924","attributes":[{"name":"strain","value":"KCTC 52607"},{"name":"isolate","value":"missing"},{"name":"host","value":"missing"},{"name":"isolation_source","value":"missing"},{"name":"collection_date","value":"missing"},{"name":"geo_loc_name","value":"missing"},{"name":"sample_type","value":"cell culture"},{"name":"culture_collection","value":"KCTC:52607"},{"name":"type-material","value":"type strain of Altererythrobacter palmitatis"}],"description":{"organism":{"organismName":"Altererythrobacter palmitatis","taxId":2054628},"title":"Microbe sample from Altererythrobacter palmitatis"},"lastUpdated":"2024-03-01T13:48:52.915","models":["Microbe, viral or environmental"],"owner":{"contacts":[{}],"name":"Second Institute of Oceanography, Ministry of Natural Resources"},"package":"Microbe.1.0","publicationDate":"2024-02-29T00:00:00.000","sampleIds":[{"label":"Sample name","value":"Y-9"}],"status":{"status":"live","when":"2024-02-29T21:34:04.379"},"submissionDate":"2024-02-29T21:34:04.376"},"pairedAssembly":{"accession":"GCA_037154115.1","status":"current"},"refseqCategory":"representative genome","releaseDate":"2024-03-14","sequencingTech":"Illumina NovaSeq","submitter":"Second Institute of Oceanography, Ministry of Natural Resources"},"assemblyStats":{"contigL50":5,"contigN50":284943,"gcCount":"2067445","gcPercent":64.5,"genomeCoverage":"250.0x","numberOfComponentSequences":22,"numberOfContigs":22,"totalSequenceLength":"3208183","totalUngappedLength":"3208183"},"averageNucleotideIdentity":{"bestAniMatch":{"ani":81.89,"assembly":"GCA_009807005.1","assemblyCoverage":11.11,"category":"type","organismName":"Aurantiacibacter rhizosphaerae","typeAssemblyCoverage":10.43},"category":"type","comment":"na","matchStatus":"below_threshold_mismatch","submittedOrganism":"Altererythrobacter palmitatis","submittedSpecies":"Altererythrobacter palmitatis","taxonomyCheckStatus":"Inconclusive"},"checkmInfo":{"checkmMarkerSet":"Erythrobacteraceae","checkmMarkerSetRank":"family","checkmSpeciesTaxId":2054628,"checkmVersion":"v1.2.2","completeness":90.39,"completenessPercentile":100.0,"contamination":9.53},"currentAccession":"GCF_037154115.1","organism":{"infraspecificNames":{"strain":"KCTC 52607"},"organismName":"Altererythrobacter palmitatis","taxId":2054628},"pairedAccession":"GCA_037154115.1","sourceDatabase":"SOURCE_DATABASE_REFSEQ","typeMaterial":{"typeDisplayText":"assembly from type material","typeLabel":"TYPE_MATERIAL"},"wgsInfo":{"masterWgsUrl":"https://www.ncbi.nlm.nih.gov/nuccore/JBANRO000000000.1","wgsContigsUrl":"https://www.ncbi.nlm.nih.gov/Traces/wgs/JBANRO01","wgsProjectAccession":"JBANRO01"}}
{"accession":"GCF_037154155.1","annotationInfo":{"method":"Best-placed reference protein set; GeneMarkS-2+","name":"GCF_037154155.1-RS_2024_03_14","pipeline":"NCBI Prokaryotic Genome Annotation Pipeline (PGAP)","provider":"NCBI RefSeq","releaseDate":"2024-03-14","softwareVersion":"6.7","stats":{"geneCounts":{"nonCoding":53,"proteinCoding":2964,"pseudogene":24,"total":3041}}},"assemblyInfo":{"assemblyLevel":"Contig","assemblyMethod":"SPAdes v. 3.10.1","assemblyName":"ASM3715415v1","assemblyStatus":"current","assemblyType":"haploid","bioprojectAccession":"PRJNA1082413","bioprojectLineage":[{"bioprojects":[{"accession":"PRJNA1082413","title":"Altererythrobacter lauratis strain:Y-8 Genome sequencing and assembly"}]}],"biosample":{"accession":"SAMN40209923","attributes":[{"name":"strain","value":"Y-8"},{"name":"isolate","value":"missing"},{"name":"host","value":"missing"},{"name":"isolation_source","value":"missing"},{"name":"collection_date","value":"missing"},{"name":"geo_loc_name","value":"missing"},{"name":"sample_type","value":"cell culture"}],"description":{"organism":{"organismName":"Altererythrobacter lauratis","taxId":2054627},"title":"Microbe sample from Altererythrobacter lauratis"},"lastUpdated":"2024-03-01T13:48:52.902","models":["Microbe, viral or environmental"],"owner":{"contacts":[{}],"name":"Second Institute of Oceanography, Ministry of Natural Resources"},"package":"Microbe.1.0","publicationDate":"2024-02-29T00:00:00.000","sampleIds":[{"label":"Sample name","value":"Y-8"}],"status":{"status":"live","when":"2024-02-29T21:34:04.369"},"submissionDate":"2024-02-29T21:34:04.366"},"pairedAssembly":{"accession":"GCA_037154155.1","status":"current"},"refseqCategory":"representative genome","releaseDate":"2024-03-14","sequencingTech":"Illumina NovaSeq","submitter":"Second Institute of Oceanography, Ministry of Natural Resources"},"assemblyStats":{"contigL50":6,"contigN50":171952,"gcCount":"1997708","gcPercent":64.5,"genomeCoverage":"250.0x","numberOfComponentSequences":32,"numberOfContigs":32,"totalSequenceLength":"3095759","totalUngappedLength":"3095759"},"averageNucleotideIdentity":{"bestAniMatch":{"ani":89.11,"assembly":"GCA_037154115.1","assemblyCoverage":86.1,"category":"type","organismName":"Altererythrobacter palmitatis","typeAssemblyCoverage":83.09},"category":"category_na","comment":"na","matchStatus":"below_threshold_mismatch","submittedOrganism":"Altererythrobacter lauratis","submittedSpecies":"Altererythrobacter lauratis","taxonomyCheckStatus":"Inconclusive"},"checkmInfo":{"checkmMarkerSet":"Erythrobacteraceae","checkmMarkerSetRank":"family","checkmSpeciesTaxId":2054627,"checkmVersion":"v1.2.2","completeness":90.05,"completenessPercentile":100.0,"contamination":9.43},"currentAccession":"GCF_037154155.1","organism":{"infraspecificNames":{"strain":"Y-8"},"organismName":"Altererythrobacter lauratis","taxId":2054627},"pairedAccession":"GCA_037154155.1","sourceDatabase":"SOURCE_DATABASE_REFSEQ","wgsInfo":{"masterWgsUrl":"https://www.ncbi.nlm.nih.gov/nuccore/JBANRN000000000.1","wgsContigsUrl":"https://www.ncbi.nlm.nih.gov/Traces/wgs/JBANRN01","wgsProjectAccession":"JBANRN01"}}
{"accession":"GCF_900018365.1","annotationInfo":{"method":"Best-placed reference protein set; GeneMarkS-2+","name":"NCBI Prokaryotic Genome Annotation Pipeline (PGAP)","pipeline":"NCBI Prokaryotic Genome Annotation Pipeline (PGAP)","provider":"NCBI RefSeq","releaseDate":"2023-10-21","softwareVersion":"6.6","stats":{"geneCounts":{"nonCoding":46,"proteinCoding":2038,"pseudogene":19,"total":2103}}},"assemblyInfo":{"assemblyLevel":"Scaffold","assemblyName":"IMG-taxon 2615840617 annotated assembly","assemblyStatus":"current","assemblyType":"haploid","bioprojectAccession":"PRJEB12549","bioprojectLineage":[{"bioprojects":[{"accession":"PRJEB12549","title":"Bacteroidetes sp. R-53146 genome sequencing and assembly"}]}],"biosample":{"accession":"SAMN03992719","attributes":[{"name":"strain","value":"R-53146"},{"name":"isolation_source","value":"missing"},{"name":"collection_date","value":"not collected"},{"name":"geo_loc_name","value":"missing"},{"name":"sample_type","value":"whole organism"},{"name":"type-material","value":"type strain of Apibacter mensalis"}],"bioprojects":[{"accession":"PRJNA292838"}],"description":{"organism":{"organismName":"Apibacter mensalis","taxId":1586267},"title":"Bacteroidetes sp. R-53146"},"lastUpdated":"2019-06-20T17:18:13.835","models":["Microbe, viral or environmental"],"owner":{"contacts":[{}],"name":"Joint Genome Institute"},"package":"Microbe.1.0","publicationDate":"2015-08-25T00:00:00.000","sampleIds":[{"label":"Sample name","value":"Bacteroidetes sp. R-53146"},{"db":"SRA","value":"ERS1254988"}],"status":{"status":"live","when":"2015-08-25T11:36:24.287"},"submissionDate":"2015-08-14T05:28:07.000"},"pairedAssembly":{"accession":"GCA_900018365.1","annotationName":"Annotation submitted by DOE - Joint Genome Institute","status":"current"},"refseqCategory":"representative genome","releaseDate":"2016-01-29","submitter":"DOE - Joint Genome Institute"},"assemblyStats":{"contigL50":6,"contigN50":158456,"gcCount":"708969","gcPercent":30.5,"genomeCoverage":"644.0x","numberOfComponentSequences":42,"numberOfContigs":48,"numberOfScaffolds":42,"scaffoldL50":5,"scaffoldN50":183104,"totalSequenceLength":"2331098","totalUngappedLength":"2326086"},"averageNucleotideIdentity":{"bestAniMatch":{"ani":99.99,"assembly":"GCA_001418685.1","assemblyCoverage":100.0,"category":"suspected_type","organismName":"Apibacter mensalis","typeAssemblyCoverage":100.0},"category":"suspected_type","comment":"na","matchStatus":"species_match","submittedAniMatch":{"ani":99.99,"assembly":"GCA_001418685.1","assemblyCoverage":100.0,"category":"suspected_type","organismName":"Apibacter mensalis","typeAssemblyCoverage":100.0},"submittedOrganism":"Apibacter mensalis","submittedSpecies":"Apibacter mensalis","taxonomyCheckStatus":"OK"},"checkmInfo":{"checkmMarkerSet":"Flavobacteriales","checkmMarkerSetRank":"order","checkmSpeciesTaxId":1586267,"checkmVersion":"v1.2.2","completeness":98.02,"completenessPercentile":100.0},"currentAccession":"GCF_900018365.1","organism":{"infraspecificNames":{"strain":"R-53146"},"organismName":"Apibacter mensalis","taxId":1586267},"pairedAccession":"GCA_900018365.1","sourceDatabase":"SOURCE_DATABASE_REFSEQ","typeMaterial":{"typeDisplayText":"assembly from type material","typeLabel":"TYPE_MATERIAL"},"wgsInfo":{"masterWgsUrl":"https://www.ncbi.nlm.nih.gov/nuccore/FCOR00000000.1","wgsContigsUrl":"https://www.ncbi.nlm.nih.gov/Traces/wgs/FCOR01","wgsProjectAccession":"FCOR01"}}
{"accession":"GCF_900078395.1","annotationInfo":{"method":"Best-placed reference protein set; GeneMarkS-2+","name":"NCBI Prokaryotic Genome Annotation Pipeline (PGAP)","pipeline":"NCBI Prokaryotic Genome Annotation Pipeline (PGAP)","provider":"NCBI RefSeq","releaseDate":"2023-04-13","softwareVersion":"6.5","stats":{"geneCounts":{"nonCoding":62,"proteinCoding":3296,"pseudogene":34,"total":3392}}},"assemblyInfo":{"assemblyLevel":"Contig","assemblyName":"PRJEB13168","assemblyStatus":"current","assemblyType":"haploid","bioprojectAccession":"PRJEB13168","bioprojectLineage":[{"bioprojects":[{"accession":"PRJEB13168","title":"Anaerotruncus rubiinfantis genome"}]}],"biosample":{"accession":"SAMEA3907616","attributes":[{"name":"ENA first public","value":"2016-03-24"},{"name":"ENA last update","value":"2016-03-24"},{"name":"ENA-CHECKLIST","value":"ERC000011"},{"name":"External Id","value":"SAMEA3907616"},{"name":"INSDC center alias","value":"URMITE"},{"name":"INSDC center name","value":"Unite de Recherche sur les Maladies Infectieuses et Tropicales Emergentes (URMITE) CNRS, Faculte de Medecine, Universite de la Mediterranee, Marseille, France"},{"name":"INSDC first public","value":"2016-03-24T17:02:27Z"},{"name":"INSDC last update","value":"2016-03-24T16:51:18Z"},{"name":"INSDC status","value":"public"},{"name":"Submitter Id","value":"PRJEB13168"},{"name":"sample_name","value":"PRJEB13168"},{"name":"strain","value":"MT15"},{"name":"type-material","value":"type strain of Anaerotruncus rubiinfantis"}],"description":{"comment":"Culturomics study of the human gut","organism":{"organismName":"Anaerotruncus rubiinfantis","taxId":1720200},"title":"Anaerotruncus rubiinfantis genome"},"lastUpdated":"2021-08-21T10:46:45.000","models":["Generic"],"owner":{"name":"EBI"},"package":"Generic.1.0","publicationDate":"2016-03-24T00:00:00.000","sampleIds":[{"db":"SRA","value":"ERS1094750"}],"status":{"status":"live","when":"2016-03-26T11:34:30.900"},"submissionDate":"2016-03-26T10:19:11.220"},"pairedAssembly":{"accession":"GCA_900078395.1","status":"current"},"refseqCategory":"representative genome","releaseDate":"2016-04-22","submitter":"URMITE"},"assemblyStats":{"contigL50":1,"contigN50":2375710,"gcCount":"1880009","gcPercent":55.0,"genomeCoverage":"164.0x","numberOfComponentSequences":9,"numberOfContigs":9,"totalSequenceLength":"3409026","totalUngappedLength":"3409026"},"averageNucleotideIdentity":{"bestAniMatch":{"ani":88.09,"assembly":"GCA_014385095.1","assemblyCoverage":1.14,"category":"type","organismName":"Zongyangia hominis","typeAssemblyCoverage":1.54},"category":"type","comment":"Assembly is the type_strain, no match is expected","matchStatus":"low_coverage","submittedOrganism":"Anaerotruncus rubiinfantis","submittedSpecies":"Anaerotruncus rubiinfantis","taxonomyCheckStatus":"OK"},"checkmInfo":{"checkmMarkerSet":"Ruminococcaceae","checkmMarkerSetRank":"family","checkmSpeciesTaxId":1720200,"checkmVersion":"v1.2.2","completeness":97.52,"completenessPercentile":100.0,"contamination":2.22},"currentAccession":"GCF_900078395.1","organism":{"infraspecificNames":{"strain":"MT15"},"organismName":"Anaerotruncus rubiinfantis","taxId":1720200},"pairedAccession":"GCA_900078395.1","sourceDatabase":"SOURCE_DATABASE_REFSEQ","typeMaterial":{"typeDisplayText":"assembly from type material","typeLabel":"TYPE_MATERIAL"},"wgsInfo":{"masterWgsUrl":"https://www.ncbi.nlm.nih.gov/nuccore/FKLA00000000.1","wgsContigsUrl":"https://www.ncbi.nlm.nih.gov/Traces/wgs/FKLA01","wgsProjectAccession":"FKLA01"}}
{"accession":"GCF_900083545.1","annotationInfo":{"method":"Best-placed reference protein set; GeneMarkS-2+","name":"NCBI Prokaryotic Genome Annotation Pipeline (PGAP)","pipeline":"NCBI Prokaryotic Genome Annotation Pipeline (PGAP)","provider":"NCBI RefSeq","releaseDate":"2023-10-21","softwareVersion":"6.6","stats":{"geneCounts":{"nonCoding":56,"proteinCoding":2902,"pseudogene":35,"total":2993}}},"assemblyInfo":{"assemblyLevel":"Scaffold","assemblyName":"PRJEB13794","assemblyStatus":"current","assemblyType":"haploid","bioprojectAccession":"PRJEB13794","bioprojectLineage":[{"bioprojects":[{"accession":"PRJEB13794","title":"Alistipes provencensis genome"}]}],"biosample":{"accession":"SAMEA3949864","attributes":[{"name":"ENA first public","value":"2016-04-29"},{"name":"ENA last update","value":"2016-04-29"},{"name":"ENA-CHECKLIST","value":"ERC000011"},{"name":"External Id","value":"SAMEA3949864"},{"name":"INSDC center alias","value":"URMITE"},{"name":"INSDC center name","value":"Unite de Recherche sur les Maladies Infectieuses et Tropicales Emergentes (URMITE) CNRS, Faculte de Medecine, Universite de la Mediterranee, Marseille, France"},{"name":"INSDC first public","value":"2016-04-29T17:04:35Z"},{"name":"INSDC last update","value":"2016-04-29T14:47:22Z"},{"name":"INSDC status","value":"public"},{"name":"Submitter Id","value":"PRJEB13794"},{"name":"sample_name","value":"PRJEB13794"},{"name":"strain","value":"Marseille-P2431T"},{"name":"type-material","value":"type strain of Alistipes provencensis"}],"description":{"comment":"Alistipes provencensis was isolated from stool sample in the hospital of Timone","organism":{"organismName":"Alistipes provencensis","taxId":1816676},"title":"Alistipes provencensis genome"},"lastUpdated":"2021-08-21T11:15:32.000","models":["Generic"],"owner":{"name":"EBI"},"package":"Generic.1.0","publicationDate":"2016-04-29T00:00:00.000","sampleIds":[{"db":"SRA","value":"ERS1136998"}],"status":{"status":"live","when":"2016-04-30T13:20:10.017"},"submissionDate":"2016-04-30T12:15:19.956"},"pairedAssembly":{"accession":"GCA_900083545.1","status":"current"},"refseqCategory":"representative genome","releaseDate":"2016-05-05","submitter":"URMITE"},"assemblyStats":{"contigL50":1,"contigN50":2964221,"gcCount":"2220087","gcPercent":58.5,"genomeCoverage":"102.0x","numberOfComponentSequences":6,"numberOfContigs":6,"numberOfScaffolds":5,"scaffoldL50":1,"scaffoldN50":3788833,"totalSequenceLength":"3805205","totalUngappedLength":"3805103"},"averageNucleotideIdentity":{"bestAniMatch":{"ani":91.89,"assembly":"GCA_900107675.1","assemblyCoverage":69.67,"category":"type","organismName":"Alistipes timonensis","typeAssemblyCoverage":75.98},"category":"type","comment":"Assembly is the type_strain, mismatch is within genus and expected","matchStatus":"below_threshold_mismatch","submittedOrganism":"Alistipes provencensis","submittedSpecies":"Alistipes provencensis","taxonomyCheckStatus":"OK"},"checkmInfo":{"checkmMarkerSet":"Alistipes","checkmMarkerSetRank":"genus","checkmSpeciesTaxId":1816676,"checkmVersion":"v1.2.2","completeness":97.2,"completenessPercentile":100.0,"contamination":2.89},"currentAccession":"GCF_900083545.1","organism":{"infraspecificNames":{"strain":"Marseille-P2431T"},"organismName":"Alistipes provencensis","taxId":1816676},"pairedAccession":"GCA_900083545.1","sourceDatabase":"SOURCE_DATABASE_REFSEQ","typeMaterial":{"typeDisplayText":"assembly from type material","typeLabel":"TYPE_MATERIAL"},"wgsInfo":{"masterWgsUrl":"https://www.ncbi.nlm.nih.gov/nuccore/FKYL00000000.1","wgsContigsUrl":"https://www.ncbi.nlm.nih.gov/Traces/wgs/FKYL01","wgsProjectAccession":"FKYL01"}}
{"accession":"GCF_900096945.1","annotationInfo":{"method":"Best-placed reference protein set; GeneMarkS-2+","name":"NCBI Prokaryotic Genome Annotation Pipeline (PGAP)","pipeline":"NCBI Prokaryotic Genome Annotation Pipeline (PGAP)","provider":"NCBI RefSeq","releaseDate":"2024-02-28","softwareVersion":"6.6","stats":{"geneCounts":{"nonCoding":75,"proteinCoding":3920,"pseudogene":40,"total":4035}}},"assemblyInfo":{"assemblyLevel":"Scaffold","assemblyName":"IMG-taxon 2675903067 annotated assembly","assemblyStatus":"current","assemblyType":"haploid","bioprojectAccession":"PRJEB15475","bioprojectLineage":[{"bioprojects":[{"accession":"PRJEB15475","title":"Anaerobium acetethylicum GluBS11"}]}],"biosample":{"accession":"SAMN05421730","attributes":[{"name":"strain","value":"GluBS11"},{"name":"isolation_source","value":"Biogas slurry"},{"name":"collection_date","value":"2014"},{"name":"culture_collection","value":"DSM:29698"},{"name":"isol_growth_condt","value":"missing"},{"name":"ref_biomaterial","value":"missing"},{"name":"env_local_scale","value":"missing"},{"name":"env_medium","value":"missing"},{"name":"env_broad_scale","value":"missing"},{"name":"num_replicons","value":"missing"},{"name":"host","value":"not applicable"},{"name":"geo_loc_name","value":"Germany"},{"name":"lat_lon","value":"50.6400 N 6.8800 E"},{"name":"type-material","value":"type strain of Anaerobium acetethylicum"}],"bioprojects":[{"accession":"PRJNA330519"}],"description":{"comment":"Keywords: GSC:MIxS;MIGS:6.0","organism":{"organismName":"Anaerobium acetethylicum","taxId":1619234},"title":"Anaerobium acetethylicum GluBS11"},"lastUpdated":"2019-06-20T17:39:23.981","models":["MIGS.ba"],"owner":{"name":"DOE Joint Genome Institute"},"package":"MIGS.ba.6.0","publicationDate":"2016-07-20T00:00:00.000","sampleIds":[{"db":"SRA","value":"SRS1687150"},{"db":"DOE Joint Genome Institute","value":"Gp0139288"}],"status":{"status":"live","when":"2016-07-20T20:50:35.082"},"submissionDate":"2016-07-20T20:50:35.080"},"pairedAssembly":{"accession":"GCA_900096945.1","annotationName":"Annotation submitted by DOE - JOINT GENOME INSTITUTE","status":"current"},"refseqCategory":"representative genome","releaseDate":"2016-09-23","submitter":"DOE - JOINT GENOME INSTITUTE"},"assemblyStats":{"contigL50":10,"contigN50":123497,"gcCount":"2005619","gcPercent":43.5,"genomeCoverage":"336.0x","numberOfComponentSequences":105,"numberOfContigs":107,"numberOfScaffolds":105,"scaffoldL50":10,"scaffoldN50":123497,"totalSequenceLength":"4609043","totalUngappedLength":"4608509"},"averageNucleotideIdentity":{"bestAniMatch":{"ani":95.9,"assembly":"GCA_012976305.1","assemblyCoverage":0.24,"category":"type","organismName":"Peptoniphilus faecalis","typeAssemblyCoverage":0.52},"category":"type","comment":"Assembly is the type_strain, no match is expected","matchStatus":"low_coverage","submittedOrganism":"Anaerobium acetethylicum","submittedSpecies":"Anaerobium acetethylicum","taxonomyCheckStatus":"OK"},"checkmInfo":{"checkmMarkerSet":"Lachnospiraceae","checkmMarkerSetRank":"family","checkmSpeciesTaxId":1619234,"checkmVersion":"v1.2.2","completeness":98.75,"completenessPercentile":100.0,"contamination":1.56},"currentAccession":"GCF_900096945.1","organism":{"infraspecificNames":{"strain":"GluBS11"},"organismName":"Anaerobium acetethylicum","taxId":1619234},"pairedAccession":"GCA_900096945.1","sourceDatabase":"SOURCE_DATABASE_REFSEQ","typeMaterial":{"typeDisplayText":"assembly from type material","typeLabel":"TYPE_MATERIAL"},"wgsInfo":{"masterWgsUrl":"https://www.ncbi.nlm.nih.gov/nuccore/FMKA00000000.1","wgsContigsUrl":"https://www.ncbi.nlm.nih.gov/Traces/wgs/FMKA01","wgsProjectAccession":"FMKA01"}}
{"accession":"GCF_900099605.1","annotationInfo":{"method":"Best-placed reference protein set; GeneMarkS-2+","name":"NCBI Prokaryotic Genome Annotation Pipeline (PGAP)","pipeline":"NCBI Prokaryotic Genome Annotation Pipeline (PGAP)","provider":"NCBI RefSeq","releaseDate":"2023-12-24","softwareVersion":"6.6","stats":{"geneCounts":{"nonCoding":62,"proteinCoding":3483,"pseudogene":52,"total":3597}}},"assemblyInfo":{"assemblyLevel":"Contig","assemblyName":"IMG-taxon 2654588171 annotated assembly","assemblyStatus":"current","assemblyType":"haploid","bioprojectAccession":"PRJEB15936","bioprojectLineage":[{"bioprojects":[{"accession":"PRJEB15936","title":"Alteribacillus persepolensis DSM 21632"}]}],"biosample":{"accession":"SAMN05192534","attributes":[{"name":"strain","value":"DSM 21632"},{"name":"collection_date","value":"not collected"},{"name":"isol_growth_condt","value":"missing"},{"name":"ref_biomaterial","value":"missing"},{"name":"env_local_scale","value":"missing"},{"name":"env_medium","value":"missing"},{"name":"env_broad_scale","value":"missing"},{"name":"num_replicons","value":"missing"},{"name":"geo_loc_name","value":"missing"},{"name":"lat_lon","value":"missing"},{"name":"type-material","value":"type strain of Bacillus persepolensis"}],"bioprojects":[{"accession":"PRJNA323232"}],"description":{"comment":"Keywords: GSC:MIxS;MIGS:6.0","organism":{"organismName":"Alteribacillus persepolensis","taxId":568899},"title":"Alteribacillus persepolensis DSM 21632"},"lastUpdated":"2023-12-24T02:22:17.046","models":["MIGS.ba"],"owner":{"name":"DOE Joint Genome Institute"},"package":"MIGS.ba.6.0","publicationDate":"2016-05-31T00:00:00.000","sampleIds":[{"db":"SRA","value":"SRS1675680"},{"db":"DOE Joint Genome Institute","value":"Gp0116447"}],"status":{"status":"live","when":"2016-05-31T17:46:11.699"},"submissionDate":"2016-05-31T17:46:11.696"},"pairedAssembly":{"accession":"GCA_900099605.1","annotationName":"Annotation submitted by DOE - JOINT GENOME INSTITUTE","status":"current"},"refseqCategory":"representative genome","releaseDate":"2016-10-21","submitter":"DOE - JOINT GENOME INSTITUTE"},"assemblyStats":{"contigL50":9,"contigN50":130787,"gcCount":"1506842","gcPercent":41.5,"genomeCoverage":"366.0x","numberOfComponentSequences":65,"numberOfContigs":65,"totalSequenceLength":"3619097","totalUngappedLength":"3619097"},"averageNucleotideIdentity":{"bestAniMatch":{"ani":81.39,"assembly":"GCA_900113025.1","assemblyCoverage":1.12,"category":"type","organismName":"Alteribacillus iranensis","typeAssemblyCoverage":1.24},"category":"type","comment":"Assembly is the type_strain, no match is expected","matchStatus":"low_coverage","submittedOrganism":"Alteribacillus persepolensis","submittedSpecies":"Alteribacillus persepolensis","taxonomyCheckStatus":"OK"},"checkmInfo":{"checkmMarkerSet":"Bacillaceae","checkmMarkerSetRank":"family","checkmSpeciesTaxId":568899,"checkmVersion":"v1.2.2","completeness":98.71,"completenessPercentile":100.0,"contamination":0.52},"currentAccession":"GCF_900099605.1","organism":{"infraspecificNames":{"strain":"DSM 21632"},"organismName":"Alteribacillus persepolensis","taxId":568899},"pairedAccession":"GCA_900099605.1","sourceDatabase":"SOURCE_DATABASE_REFSEQ","typeMaterial":{"typeDisplayText":"assembly from type material","typeLabel":"TYPE_MATERIAL"},"wgsInfo":{"masterWgsUrl":"https://www.ncbi.nlm.nih.gov/nuccore/FNDK00000000.1","wgsContigsUrl":"https://www.ncbi.nlm.nih.gov/Traces/wgs/FNDK01","wgsProjectAccession":"FNDK01"}}
{"accession":"GCF_900099735.1","annotationInfo":{"method":"Best-placed reference protein set; GeneMarkS-2+","name":"NCBI Prokaryotic Genome Annotation Pipeline (PGAP)","pipeline":"NCBI Prokaryotic Genome Annotation Pipeline (PGAP)","provider":"NCBI RefSeq","releaseDate":"2023-05-04","softwareVersion":"6.5","stats":{"geneCounts":{"nonCoding":57,"proteinCoding":3550,"pseudogene":64,"total":3671}}},"assemblyInfo":{"assemblyLevel":"Contig","assemblyName":"IMG-taxon 2642422544 annotated assembly","assemblyStatus":"current","assemblyType":"haploid","bioprojectAccession":"PRJEB15947","bioprojectLineage":[{"bioprojects":[{"accession":"PRJEB15947","title":"Arthrobacter subterraneus NP_1H"}]}],"biosample":{"accession":"SAMN04488693","attributes":[{"name":"strain","value":"NP_1H"},{"name":"collection_date","value":"not collected"},{"name":"env_broad_scale","value":"missing"},{"name":"env_local_scale","value":"missing"},{"name":"env_medium","value":"missing"},{"name":"geo_loc_name","value":"missing"},{"name":"isol_growth_condt","value":"missing"},{"name":"lat_lon","value":"missing"},{"name":"num_replicons","value":"missing"},{"name":"ref_biomaterial","value":"missing"}],"bioprojects":[{"accession":"PRJNA303658"}],"description":{"comment":"Keywords: GSC:MIxS;MIGS:6.0","organism":{"organismName":"Arthrobacter subterraneus","taxId":335973},"title":"Arthrobacter subterraneus NP_1H"},"lastUpdated":"2016-09-21T18:17:43.810","models":["MIGS.ba"],"owner":{"name":"DOE Joint Genome Institute"},"package":"MIGS.ba.6.0","publicationDate":"2016-02-12T01:20:06.733","sampleIds":[{"db":"SRA","value":"SRS1673198"},{"db":"DOE Joint Genome Institute","value":"Gp0115197"}],"status":{"status":"live","when":"2016-02-12T01:20:07.257"},"submissionDate":"2016-02-12T01:20:07.257"},"pairedAssembly":{"accession":"GCA_900099735.1","annotationName":"Annotation submitted by DOE - JOINT GENOME INSTITUTE","status":"current"},"refseqCategory":"representative genome","releaseDate":"2016-10-21","submitter":"DOE - JOINT GENOME INSTITUTE"},"assemblyStats":{"contigL50":6,"contigN50":190606,"gcCount":"2516838","gcPercent":65.0,"genomeCoverage":"292.0x","numberOfComponentSequences":64,"numberOfContigs":64,"totalSequenceLength":"3871381","totalUngappedLength":"3871381"},"averageNucleotideIdentity":{"bestAniMatch":{"ani":83.18,"assembly":"GCA_016907495.1","assemblyCoverage":46.29,"category":"type","organismName":"Arthrobacter tumbae","typeAssemblyCoverage":48.4},"category":"category_na","comment":"na","matchStatus":"below_threshold_mismatch","submittedOrganism":"Arthrobacter subterraneus","submittedSpecies":"Arthrobacter subterraneus","taxonomyCheckStatus":"Inconclusive"},"checkmInfo":{"checkmMarkerSet":"Arthrobacter","checkmMarkerSetRank":"genus","checkmSpeciesTaxId":335973,"checkmVersion":"v1.2.2","completeness":99.74,"completenessPercentile":100.0,"contamination":1.05},"currentAccession":"GCF_900099735.1","organism":{"infraspecificNames":{"strain":"NP_1H"},"organismName":"Arthrobacter subterraneus","taxId":335973},"pairedAccession":"GCA_900099735.1","sourceDatabase":"SOURCE_DATABASE_REFSEQ","wgsInfo":{"masterWgsUrl":"https://www.ncbi.nlm.nih.gov/nuccore/FNDT00000000.1","wgsContigsUrl":"https://www.ncbi.nlm.nih.gov/Traces/wgs/FNDT01","wgsProjectAccession":"FNDT01"}}
{"accession":"GCF_900099935.1","annotationInfo":{"method":"Best-placed reference protein set; GeneMarkS-2+","name":"NCBI Prokaryotic Genome Annotation Pipeline (PGAP)","pipeline":"NCBI Prokaryotic Genome Annotation Pipeline (PGAP)","provider":"NCBI RefSeq","releaseDate":"2023-04-25","softwareVersion":"6.5","stats":{"geneCounts":{"nonCoding":54,"proteinCoding":5457,"pseudogene":231,"total":5742}}},"assemblyInfo":{"assemblyLevel":"Contig","assemblyName":"IMG-taxon 2622736598 annotated assembly","assemblyStatus":"current","assemblyType":"haploid","bioprojectAccession":"PRJEB15972","bioprojectLineage":[{"bioprojects":[{"accession":"PRJEB15972","title":"Pseudoruegeria lutimaris DSM 25294"}]}],"biosample":{"accession":"SAMN04488026","attributes":[{"name":"strain","value":"DSM 25294"},{"name":"collection_date","value":"not collected"},{"name":"env_broad_scale","value":"missing"},{"name":"env_local_scale","value":"missing"},{"name":"env_medium","value":"missing"},{"name":"geo_loc_name","value":"missing"},{"name":"isol_growth_condt","value":"missing"},{"name":"lat_lon","value":"missing"},{"name":"num_replicons","value":"missing"},{"name":"ref_biomaterial","value":"missing"},{"name":"type-material","value":"type strain of Pseudoruegeria lutimaris"}],"bioprojects":[{"accession":"PRJNA303492"}],"description":{"comment":"Keywords: GSC:MIxS;MIGS:6.0","organism":{"organismName":"Aliiruegeria lutimaris","taxId":571298},"title":"Pseudoruegeria lutimaris DSM 25294"},"lastUpdated":"2021-12-08T21:05:05.453","models":["MIGS.ba"],"owner":{"name":"DOE Joint Genome Institute"},"package":"MIGS.ba.6.0","publicationDate":"2016-02-11T00:00:00.000","sampleIds":[{"db":"SRA","value":"SRS1669135"},{"db":"DOE Joint Genome Institute","value":"Gp0112500"}],"status":{"status":"live","when":"2016-02-11T14:02:05.641"},"submissionDate":"2016-02-11T14:02:05.000"},"pairedAssembly":{"accession":"GCA_900099935.1","annotationName":"Annotation submitted by DOE - JOINT GENOME INSTITUTE","status":"current"},"refseqCategory":"representative genome","releaseDate":"2016-10-21","submitter":"DOE - JOINT GENOME INSTITUTE"},"assemblyStats":{"contigL50":27,"contigN50":71923,"gcCount":"3617726","gcPercent":62.5,"genomeCoverage":"230.0x","numberOfComponentSequences":193,"numberOfContigs":193,"totalSequenceLength":"5811514","totalUngappedLength":"5811514"},"averageNucleotideIdentity":{"bestAniMatch":{"ani":91.04,"assembly":"GCA_001558155.1","assemblyCoverage":71.42,"category":"type","organismName":"Aliiruegeria sabulilitoris","typeAssemblyCoverage":77.95},"category":"type","comment":"Assembly is the type_strain, mismatch is within genus and expected","matchStatus":"below_threshold_mismatch","submittedOrganism":"Aliiruegeria lutimaris","submittedSpecies":"Aliiruegeria lutimaris","taxonomyCheckStatus":"OK"},"checkmInfo":{"checkmMarkerSet":"Rhodobacterales","checkmMarkerSetRank":"order","checkmSpeciesTaxId":571298,"checkmVersion":"v1.2.2","completeness":99.39,"completenessPercentile":100.0,"contamination":0.2},"currentAccession":"GCF_900099935.1","organism":{"infraspecificNames":{"strain":"DSM 25294"},"organismName":"Aliiruegeria lutimaris","taxId":571298},"pairedAccession":"GCA_900099935.1","sourceDatabase":"SOURCE_DATABASE_REFSEQ","typeMaterial":{"typeDisplayText":"assembly from type material","typeLabel":"TYPE_MATERIAL"},"wgsInfo":{"masterWgsUrl":"https://www.ncbi.nlm.nih.gov/nuccore/FNEK00000000.1","wgsContigsUrl":"https://www.ncbi.nlm.nih.gov/Traces/wgs/FNEK01","wgsProjectAccession":"FNEK01"}}
{"accession":"GCF_900100155.1","annotationInfo":{"method":"Best-placed reference protein set; GeneMarkS-2+","name":"NCBI Prokaryotic Genome Annotation Pipeline (PGAP)","pipeline":"NCBI Prokaryotic Genome Annotation Pipeline (PGAP)","provider":"NCBI RefSeq","releaseDate":"2023-04-25","softwareVersion":"6.5","stats":{"geneCounts":{"nonCoding":53,"proteinCoding":4119,"pseudogene":41,"total":4213}}},"assemblyInfo":{"assemblyLevel":"Contig","assemblyName":"IMG-taxon 2596583652 annotated assembly","assemblyStatus":"current","assemblyType":"haploid","bioprojectAccession":"PRJEB15980","bioprojectLineage":[{"bioprojects":[{"accession":"PRJEB15980","title":"null"}]}],"biosample":{"accession":"SAMN05660859","attributes":[{"name":"strain","value":"CGMCC 1.1761"},{"name":"collection_date","value":"missing"},{"name":"isol_growth_condt","value":"missing"},{"name":"ref_biomaterial","value":"missing"},{"name":"env_local_scale","value":"missing"},{"name":"env_medium","value":"missing"},{"name":"env_broad_scale","value":"missing"},{"name":"num_replicons","value":"missing"},{"name":"host","value":"not applicable"},{"name":"geo_loc_name","value":"missing"},{"name":"lat_lon","value":"missing"},{"name":"isolation_source","value":"missing"},{"name":"type-material","value":"type strain of Ancylobacter rudongensis"}],"bioprojects":[{"accession":"PRJNA255596"}],"description":{"comment":"Keywords: GSC:MIxS;MIGS:6.0","organism":{"organismName":"Ancylobacter rudongensis","taxId":177413},"title":"Ancylobacter rudongense CGMCC 1.1761"},"lastUpdated":"2020-02-23T02:29:58.132","models":["MIGS.ba"],"owner":{"name":"DOE Joint Genome Institute"},"package":"MIGS.ba.6.0","publicationDate":"2016-08-30T00:00:00.000","sampleIds":[{"db":"SRA","value":"ERS1576672"},{"db":"DOE Joint Genome Institute","value":"Gp0093883"}],"status":{"status":"live","when":"2016-08-30T15:43:54.720"},"submissionDate":"2016-08-25T14:42:28.770"},"pairedAssembly":{"accession":"GCA_900100155.1","annotationName":"Annotation submitted by DOE - JOINT GENOME INSTITUTE","status":"current"},"refseqCategory":"representative genome","releaseDate":"2016-10-13","submitter":"DOE - JOINT GENOME INSTITUTE"},"assemblyStats":{"contigL50":3,"contigN50":664556,"gcCount":"3056807","gcPercent":68.0,"genomeCoverage":"390.0x","numberOfComponentSequences":18,"numberOfContigs":18,"totalSequenceLength":"4505084","totalUngappedLength":"4505084"},"averageNucleotideIdentity":{"bestAniMatch":{"ani":91.65,"assembly":"GCA_030813595.1","assemblyCoverage":85.53,"category":"type","organismName":"Ancylobacter vacuolatus","typeAssemblyCoverage":76.76},"category":"type","comment":"Assembly is the type_strain, mismatch is within genus and expected","matchStatus":"below_threshold_mismatch","submittedOrganism":"Ancylobacter rudongensis","submittedSpecies":"Ancylobacter rudongensis","taxonomyCheckStatus":"OK"},"checkmInfo":{"checkmMarkerSet":"Xanthobacteraceae","checkmMarkerSetRank":"family","checkmSpeciesTaxId":177413,"checkmVersion":"v1.2.2","completeness":99.47,"completenessPercentile":100.0,"contamination":0.76},"currentAccession":"GCF_900100155.1","organism":{"infraspecificNames":{"strain":"CGMCC 1.1761"},"organismName":"Ancylobacter rudongensis","taxId":177413},"pairedAccession":"GCA_900100155.1","sourceDatabase":"SOURCE_DATABASE_REFSEQ","typeMaterial":{"typeDisplayText":"assembly from type material","typeLabel":"TYPE_MATERIAL"},"wgsInfo":{"masterWgsUrl":"https://www.ncbi.nlm.nih.gov/nuccore/FMTP00000000.1","wgsContigsUrl":"https://www.ncbi.nlm.nih.gov/Traces/wgs/FMTP01","wgsProjectAccession":"FMTP01"}}
{"accession":"GCF_900100255.1","annotationInfo":{"method":"Best-placed reference protein set; GeneMarkS-2+","name":"NCBI Prokaryotic Genome Annotation Pipeline (PGAP)","pipeline":"NCBI Prokaryotic Genome Annotation Pipeline (PGAP)","provider":"NCBI RefSeq","releaseDate":"2023-05-03","softwareVersion":"6.5","stats":{"geneCounts":{"nonCoding":52,"proteinCoding":3587,"pseudogene":23,"total":3662}}},"assemblyInfo":{"assemblyLevel":"Scaffold","assemblyName":"IMG-taxon 2596583650 annotated assembly","assemblyStatus":"current","assemblyType":"haploid","bioprojectAccession":"PRJEB15990","bioprojectLineage":[{"bioprojects":[{"accession":"PRJEB15990","title":"Asticcacaulis taihuensis CGMCC 1.3431"}]}],"biosample":{"accession":"SAMN02927928","attributes":[{"name":"geo_loc_name","value":"missing"},{"name":"lat_lon","value":"not collected"},{"name":"num_replicons","value":"missing"},{"name":"project_name","value":"Asticcacaulis taihuensis CGMCC 1.3431"},{"name":"isol_growth_condt","value":"missing"},{"name":"env_broad_scale","value":"missing"},{"name":"strain","value":"CGMCC 1.3431"},{"name":"ref_biomaterial","value":"missing"},{"name":"env_local_scale","value":"missing"},{"name":"collection_date","value":"not collected"},{"name":"env_package","value":"missing"},{"name":"env_medium","value":"missing"},{"name":"investigation_type","value":"bacteria_archaea"},{"name":"type-material","value":"type strain of Asticcacaulis taihuensis"}],"bioprojects":[{"accession":"PRJNA255595"}],"description":{"comment":"Keywords: GSC:MIxS;MIGS:6.0","organism":{"organismName":"Asticcacaulis taihuensis","taxId":260084},"title":"Asticcacaulis taihuensis CGMCC 1.3431"},"lastUpdated":"2020-08-02T02:07:04.687","models":["MIGS.ba"],"owner":{"name":"DOE Joint Genome Institute"},"package":"MIGS.ba.6.0","publicationDate":"2014-07-18T00:00:00.000","sampleIds":[{"db":"DOE Joint Genome Institute","label":"Sample name","value":"1041367"},{"db":"SRA","value":"SRS1667051"}],"status":{"status":"live","when":"2014-07-18T20:12:18.990"},"submissionDate":"2014-07-18T20:12:18.990"},"pairedAssembly":{"accession":"GCA_900100255.1","annotationName":"Annotation submitted by DOE - JOINT GENOME INSTITUTE","status":"current"},"refseqCategory":"representative genome","releaseDate":"2016-10-13","submitter":"DOE - JOINT GENOME INSTITUTE"},"assemblyStats":{"contigL50":3,"contigN50":435798,"gcCount":"2371043","gcPercent":60.0,"genomeCoverage":"465.0x","numberOfComponentSequences":19,"numberOfContigs":21,"numberOfScaffolds":19,"scaffoldL50":3,"scaffoldN50":435798,"totalSequenceLength":"3967832","totalUngappedLength":"3965857"},"averageNucleotideIdentity":{"bestAniMatch":{"ani":83.06,"assembly":"GCA_000376105.1","assemblyCoverage":32.72,"category":"type","organismName":"Asticcacaulis benevestitus","typeAssemblyCoverage":26.02},"category":"type","comment":"Assembly is the type_strain, mismatch is within genus and expected","matchStatus":"below_threshold_mismatch","submittedOrganism":"Asticcacaulis taihuensis","submittedSpecies":"Asticcacaulis taihuensis","taxonomyCheckStatus":"OK"},"checkmInfo":{"checkmMarkerSet":"Asticcacaulis","checkmMarkerSetRank":"genus","checkmSpeciesTaxId":260084,"checkmVersion":"v1.2.2","completeness":95.2,"completenessPercentile":50.0,"contamination":3.34},"currentAccession":"GCF_900100255.1","organism":{"infraspecificNames":{"strain":"CGMCC 1.3431"},"organismName":"Asticcacaulis taihuensis","taxId":260084},"pairedAccession":"GCA_900100255.1","sourceDatabase":"SOURCE_DATABASE_REFSEQ","typeMaterial":{"typeDisplayText":"assembly from type material","typeLabel":"TYPE_MATERIAL"},"wgsInfo":{"masterWgsUrl":"https://www.ncbi.nlm.nih.gov/nuccore/FMTS00000000.1","wgsContigsUrl":"https://www.ncbi.nlm.nih.gov/Traces/wgs/FMTS01","wgsProjectAccession":"FMTS01"}}
{"accession":"GCF_900100725.1","annotationInfo":{"method":"Best-placed reference protein set; GeneMarkS-2+","name":"NCBI Prokaryotic Genome Annotation Pipeline (PGAP)","pipeline":"NCBI Prokaryotic Genome Annotation Pipeline (PGAP)","provider":"NCBI RefSeq","releaseDate":"2023-05-04","softwareVersion":"6.5","stats":{"geneCounts":{"nonCoding":59,"proteinCoding":5698,"pseudogene":55,"total":5812}}},"assemblyInfo":{"assemblyLevel":"Contig","assemblyName":"IMG-taxon 2617270881 annotated assembly","assemblyStatus":"current","assemblyType":"haploid","bioprojectAccession":"PRJEB15890","bioprojectLineage":[{"bioprojects":[{"accession":"PRJEB15890","title":"Yangia pacifica CGMCC 1.3455"}]}],"biosample":{"accession":"SAMN04488245","attributes":[{"name":"strain","value":"CGMCC 1.3455"},{"name":"collection_date","value":"not collected"},{"name":"env_broad_scale","value":"missing"},{"name":"env_local_scale","value":"missing"},{"name":"env_medium","value":"missing"},{"name":"geo_loc_name","value":"missing"},{"name":"isol_growth_condt","value":"missing"},{"name":"lat_lon","value":"missing"},{"name":"num_replicons","value":"missing"},{"name":"ref_biomaterial","value":"missing"},{"name":"type-material","value":"type strain of Yangia pacifica"}],"bioprojects":[{"accession":"PRJNA303529"}],"description":{"comment":"Keywords: GSC:MIxS;MIGS:6.0","organism":{"organismName":"Alloyangia pacifica","taxId":311180},"title":"Yangia pacifica CGMCC 1.3455"},"lastUpdated":"2023-09-21T21:06:20.439","models":["MIGS.ba"],"owner":{"name":"DOE Joint Genome Institute"},"package":"MIGS.ba.6.0","publicationDate":"2016-02-11T00:00:00.000","sampleIds":[{"db":"SRA","value":"SRS1669681"},{"db":"DOE Joint Genome Institute","value":"Gp0112596"}],"status":{"status":"live","when":"2016-02-11T14:56:11.965"},"submissionDate":"2016-02-11T14:56:11.000"},"pairedAssembly":{"accession":"GCA_900100725.1","annotationName":"Annotation submitted by DOE - JOINT GENOME INSTITUTE","status":"current"},"refseqCategory":"representative genome","releaseDate":"2016-10-21","submitter":"DOE - JOINT GENOME INSTITUTE"},"assemblyStats":{"contigL50":7,"contigN50":339443,"gcCount":"4072528","gcPercent":66.5,"genomeCoverage":"155.0x","numberOfComponentSequences":47,"numberOfContigs":47,"totalSequenceLength":"6142129","totalUngappedLength":"6142129"},"averageNucleotideIdentity":{"bestAniMatch":{"ani":99.99,"assembly":"GCA_900116195.1","assemblyCoverage":99.9,"category":"type","organismName":"Alloyangia pacifica","typeAssemblyCoverage":99.88},"category":"type","comment":"na","matchStatus":"species_match","submittedAniMatch":{"ani":99.99,"assembly":"GCA_900116195.1","assemblyCoverage":99.9,"category":"type","organismName":"Alloyangia pacifica","typeAssemblyCoverage":99.88},"submittedOrganism":"Alloyangia pacifica","submittedSpecies":"Alloyangia pacifica","taxonomyCheckStatus":"OK"},"checkmInfo":{"checkmMarkerSet":"Rhodobacterales","checkmMarkerSetRank":"order","checkmSpeciesTaxId":311180,"checkmVersion":"v1.2.2","completeness":99.39,"completenessPercentile":60.0,"contamination":0.71},"currentAccession":"GCF_900100725.1","organism":{"infraspecificNames":{"strain":"CGMCC 1.3455"},"organismName":"Alloyangia pacifica","taxId":311180},"pairedAccession":"GCA_900100725.1","sourceDatabase":"SOURCE_DATABASE_REFSEQ","typeMaterial":{"typeDisplayText":"assembly from type material","typeLabel":"TYPE_MATERIAL"},"wgsInfo":{"masterWgsUrl":"https://www.ncbi.nlm.nih.gov/nuccore/FNCL00000000.1","wgsContigsUrl":"https://www.ncbi.nlm.nih.gov/Traces/wgs/FNCL01","wgsProjectAccession":"FNCL01"}}
{"accession":"GCF_900101165.1","annotationInfo":{"method":"Best-placed reference protein set; GeneMarkS-2+","name":"NCBI Prokaryotic Genome Annotation Pipeline (PGAP)","pipeline":"NCBI Prokaryotic Genome Annotation Pipeline (PGAP)","provider":"NCBI RefSeq","releaseDate":"2023-05-04","softwareVersion":"6.5","stats":{"geneCounts":{"nonCoding":43,"proteinCoding":2224,"pseudogene":76,"total":2343}}},"assemblyInfo":{"assemblyLevel":"Scaffold","assemblyName":"IMG-taxon 2619619006 annotated assembly","assemblyStatus":"current","assemblyType":"haploid","bioprojectAccession":"PRJEB16030","bioprojectLineage":[{"bioprojects":[{"accession":"PRJEB16030","title":"Alkalibacterium thalassium DSM 19181"}]}],"biosample":{"accession":"SAMN04488098","attributes":[{"name":"strain","value":"DSM 19181"},{"name":"collection_date","value":"not collected"},{"name":"env_broad_scale","value":"missing"},{"name":"env_local_scale","value":"missing"},{"name":"env_medium","value":"missing"},{"name":"geo_loc_name","value":"missing"},{"name":"isol_growth_condt","value":"missing"},{"name":"lat_lon","value":"missing"},{"name":"num_replicons","value":"missing"},{"name":"ref_biomaterial","value":"missing"},{"name":"type-material","value":"type strain of Alkalibacterium thalassium"}],"bioprojects":[{"accession":"PRJNA303628"}],"description":{"comment":"Keywords: GSC:MIxS;MIGS:6.0","organism":{"organismName":"Alkalibacterium thalassium","taxId":426701},"title":"Alkalibacterium thalassium DSM 19181"},"lastUpdated":"2019-06-20T17:26:45.037","models":["MIGS.ba"],"owner":{"name":"DOE Joint Genome Institute"},"package":"MIGS.ba.6.0","publicationDate":"2016-02-11T00:00:00.000","sampleIds":[{"db":"SRA","value":"SRS1669122"},{"db":"DOE Joint Genome Institute","value":"Gp0113028"}],"status":{"status":"live","when":"2016-02-11T14:06:55.587"},"submissionDate":"2016-02-11T14:06:55.000"},"pairedAssembly":{"accession":"GCA_900101165.1","annotationName":"Annotation submitted by DOE - JOINT GENOME INSTITUTE","status":"current"},"refseqCategory":"representative genome","releaseDate":"2016-10-21","submitter":"DOE - JOINT GENOME INSTITUTE"},"assemblyStats":{"contigL50":20,"contigN50":31707,"gcCount":"996759","gcPercent":42.0,"genomeCoverage":"623.0x","numberOfComponentSequences":124,"numberOfContigs":132,"numberOfScaffolds":124,"scaffoldL50":18,"scaffoldN50":36523,"totalSequenceLength":"2364962","totalUngappedLength":"2359679"},"averageNucleotideIdentity":{"bestAniMatch":{"ani":91.3,"assembly":"GCA_900109325.1","assemblyCoverage":78.47,"category":"type","organismName":"Alkalibacterium pelagium","typeAssemblyCoverage":70.23},"category":"type","comment":"Assembly is the type_strain, mismatch is within genus and expected","matchStatus":"below_threshold_mismatch","submittedOrganism":"Alkalibacterium thalassium","submittedSpecies":"Alkalibacterium thalassium","taxonomyCheckStatus":"OK"},"checkmInfo":{"checkmMarkerSet":"Carnobacteriaceae","checkmMarkerSetRank":"family","checkmSpeciesTaxId":426701,"checkmVersion":"v1.2.2","completeness":98.01,"completenessPercentile":100.0,"contamination":3.42},"currentAccession":"GCF_900101165.1","organism":{"infraspecificNames":{"strain":"DSM 19181"},"organismName":"Alkalibacterium thalassium","taxId":426701},"pairedAccession":"GCA_900101165.1","sourceDatabase":"SOURCE_DATABASE_REFSEQ","typeMaterial":{"typeDisplayText":"assembly from type material","typeLabel":"TYPE_MATERIAL"},"wgsInfo":{"masterWgsUrl":"https://www.ncbi.nlm.nih.gov/nuccore/FNFK00000000.1","wgsContigsUrl":"https://www.ncbi.nlm.nih.gov/Traces/wgs/FNFK01","wgsProjectAccession":"FNFK01"}}
{"accession":"GCF_900101495.1","annotationInfo":{"method":"Best-placed reference protein set; GeneMarkS-2+","name":"NCBI Prokaryotic Genome Annotation Pipeline (PGAP)","pipeline":"NCBI Prokaryotic Genome Annotation Pipeline (PGAP)","provider":"NCBI RefSeq","releaseDate":"2024-02-28","softwareVersion":"6.6","stats":{"geneCounts":{"nonCoding":72,"proteinCoding":4201,"pseudogene":52,"total":4325}}},"assemblyInfo":{"assemblyLevel":"Scaffold","assemblyName":"IMG-taxon 2599185223 annotated assembly","assemblyStatus":"current","assemblyType":"haploid","bioprojectAccession":"PRJEB15752","bioprojectLineage":[{"bioprojects":[{"accession":"PRJEB15752","title":"Alkaliphilus peptidifermentans DSM 18978"}]}],"biosample":{"accession":"SAMN03080606","attributes":[{"name":"geo_loc_name","value":"Russia:lake Verkhnee Beloe, Buryatia"},{"name":"lat_lon","value":"not collected"},{"name":"num_replicons","value":"missing"},{"name":"project_name","value":"Alkaliphilus peptidifermentans DSM 18978"},{"name":"isol_growth_condt","value":"missing"},{"name":"env_broad_scale","value":"missing"},{"name":"strain","value":"DSM 18978"},{"name":"ref_biomaterial","value":"missing"},{"name":"env_local_scale","value":"missing"},{"name":"collection_date","value":"not collected"},{"name":"env_package","value":"missing"},{"name":"env_medium","value":"missing"},{"name":"investigation_type","value":"bacteria_archaea"},{"name":"type-material","value":"type strain of Alkaliphilus peptidifermentans"}],"bioprojects":[{"accession":"PRJNA262054"}],"description":{"comment":"Keywords: GSC:MIxS;MIGS:6.0","organism":{"organismName":"Alkaliphilus peptidifermentans DSM 18978","taxId":1120976},"title":"Alkaliphilus peptidifermentans DSM 18978"},"lastUpdated":"2019-06-20T17:06:42.046","models":["MIGS.ba"],"owner":{"name":"DOE Joint Genome Institute"},"package":"MIGS.ba.6.0","publicationDate":"2014-09-25T00:00:00.000","sampleIds":[{"db":"DOE Joint Genome Institute","label":"Sample name","value":"1048690"},{"db":"SRA","value":"SRS1667868"}],"status":{"status":"live","when":"2014-09-25T20:05:14.693"},"submissionDate":"2014-09-25T20:05:14.693"},"pairedAssembly":{"accession":"GCA_900101495.1","annotationName":"Annotation submitted by DOE - JOINT GENOME INSTITUTE","status":"current"},"refseqCategory":"representative genome","releaseDate":"2016-10-17","submitter":"DOE - JOINT GENOME INSTITUTE"},"assemblyStats":{"contigL50":14,"contigN50":107325,"gcCount":"1520217","gcPercent":34.0,"genomeCoverage":"275.0x","numberOfComponentSequences":73,"numberOfContigs":78,"numberOfScaffolds":73,"scaffoldL50":13,"scaffoldN50":112931,"totalSequenceLength":"4459788","totalUngappedLength":"4454697"},"averageNucleotideIdentity":{"bestAniMatch":{"ani":86.33,"assembly":"GCA_900188145.1","assemblyCoverage":2.04,"category":"type","organismName":"Anaerovirgula multivorans","typeAssemblyCoverage":1.7},"category":"type","comment":"Assembly is the type_strain, no match is expected","matchStatus":"low_coverage","submittedOrganism":"Alkaliphilus peptidifermentans DSM 18978","submittedSpecies":"Alkaliphilus peptidifermentans","taxonomyCheckStatus":"OK"},"checkmInfo":{"checkmMarkerSet":"Alkaliphilus","checkmMarkerSetRank":"genus","checkmSpeciesTaxId":426129,"checkmVersion":"v1.2.2","completeness":89.22,"completenessPercentile":100.0,"contamination":23.97},"currentAccession":"GCF_900101495.1","organism":{"infraspecificNames":{"strain":"DSM 18978"},"organismName":"Alkaliphilus peptidifermentans DSM 18978","taxId":1120976},"pairedAccession":"GCA_900101495.1","sourceDatabase":"SOURCE_DATABASE_REFSEQ","typeMaterial":{"typeDisplayText":"assembly from type material","typeLabel":"TYPE_MATERIAL"},"wgsInfo":{"masterWgsUrl":"https://www.ncbi.nlm.nih.gov/nuccore/FMUS00000000.1","wgsContigsUrl":"https://www.ncbi.nlm.nih.gov/Traces/wgs/FMUS01","wgsProjectAccession":"FMUS01"}}
{"accession":"GCF_900101785.1","annotationInfo":{"method":"Best-placed reference protein set; GeneMarkS-2+","name":"NCBI Prokaryotic Genome Annotation Pipeline (PGAP)","pipeline":"NCBI Prokaryotic Genome Annotation Pipeline (PGAP)","provider":"NCBI RefSeq","releaseDate":"2024-02-12","softwareVersion":"6.6","stats":{"geneCounts":{"nonCoding":54,"proteinCoding":4043,"pseudogene":29,"total":4126}}},"assemblyInfo":{"assemblyLevel":"Chromosome","assemblyName":"IMG-taxon 2636415982 annotated assembly","assemblyStatus":"current","assemblyType":"haploid","bioprojectAccession":"PRJEB15766","bioprojectLineage":[{"bioprojects":[{"accession":"PRJEB15766","title":"Auraticoccus monumenti DSM 23257"}]}],"biosample":{"accession":"SAMN04489747","attributes":[{"name":"strain","value":"MON 2.2"},{"name":"collection_date","value":"not collected"},{"name":"env_broad_scale","value":"missing"},{"name":"env_local_scale","value":"missing"},{"name":"env_medium","value":"missing"},{"name":"geo_loc_name","value":"missing"},{"name":"isol_growth_condt","value":"missing"},{"name":"lat_lon","value":"missing"},{"name":"num_replicons","value":"missing"},{"name":"ref_biomaterial","value":"missing"},{"name":"type-material","value":"type strain of Auraticoccus monumenti"}],"bioprojects":[{"accession":"PRJNA303734"}],"description":{"comment":"Keywords: GSC:MIxS;MIGS:6.0","organism":{"organismName":"Auraticoccus monumenti","taxId":675864},"title":"Auraticoccus monumenti DSM 23257"},"lastUpdated":"2019-06-20T17:26:51.877","models":["MIGS.ba"],"owner":{"name":"DOE Joint Genome Institute"},"package":"MIGS.ba.6.0","publicationDate":"2016-02-12T00:00:00.000","sampleIds":[{"db":"SRA","value":"SRS1674272"},{"db":"DOE Joint Genome Institute","value":"Gp0116443"}],"status":{"status":"live","when":"2016-02-12T05:20:03.197"},"submissionDate":"2016-02-12T05:20:03.000"},"pairedAssembly":{"accession":"GCA_900101785.1","annotationName":"Annotation submitted by DOE - JOINT GENOME INSTITUTE","status":"current"},"refseqCategory":"representative genome","releaseDate":"2016-10-20","submitter":"DOE - JOINT GENOME INSTITUTE"},"assemblyStats":{"contigL50":1,"contigN50":4461688,"gcCount":"3261549","gcPercent":73.0,"genomeCoverage":"267.0x","numberOfComponentSequences":1,"numberOfContigs":1,"numberOfScaffolds":1,"scaffoldL50":1,"scaffoldN50":4461788,"totalNumberOfChromosomes":1,"totalSequenceLength":"4461788","totalUngappedLength":"4461688"},"averageNucleotideIdentity":{"bestAniMatch":{"ani":84.31,"assembly":"GCA_009742705.1","assemblyCoverage":45.52,"category":"type","organismName":"Auraticoccus cholistanensis","typeAssemblyCoverage":53.68},"category":"type","comment":"Assembly is the type_strain, mismatch is within genus and expected","matchStatus":"below_threshold_mismatch","submittedOrganism":"Auraticoccus monumenti","submittedSpecies":"Auraticoccus monumenti","taxonomyCheckStatus":"OK"},"checkmInfo":{"checkmMarkerSet":"Propionibacteriaceae","checkmMarkerSetRank":"family","checkmSpeciesTaxId":675864,"checkmVersion":"v1.2.2","completeness":90.55,"completenessPercentile":100.0,"contamination":3.81},"currentAccession":"GCF_900101785.1","organism":{"infraspecificNames":{"strain":"MON 2.2"},"organismName":"Auraticoccus monumenti","taxId":675864},"pairedAccession":"GCA_900101785.1","sourceDatabase":"SOURCE_DATABASE_REFSEQ","typeMaterial":{"typeDisplayText":"assembly from type material","typeLabel":"TYPE_MATERIAL"}}
{"accession":"GCF_900101825.1","annotationInfo":{"method":"Best-placed reference protein set; GeneMarkS-2+","name":"NCBI Prokaryotic Genome Annotation Pipeline (PGAP)","pipeline":"NCBI Prokaryotic Genome Annotation Pipeline (PGAP)","provider":"NCBI RefSeq","releaseDate":"2023-05-03","softwareVersion":"6.5","stats":{"geneCounts":{"nonCoding":55,"proteinCoding":3555,"pseudogene":53,"total":3663}}},"assemblyInfo":{"assemblyLevel":"Scaffold","assemblyName":"IMG-taxon 2622736515 annotated assembly","assemblyStatus":"current","assemblyType":"haploid","bioprojectAccession":"PRJEB15775","bioprojectLineage":[{"bioprojects":[{"accession":"PRJEB15775","title":"Aquimonas voraii DSM 16957"}]}],"biosample":{"accession":"SAMN04488509","attributes":[{"name":"strain","value":"DSM 16957"},{"name":"collection_date","value":"not collected"},{"name":"env_broad_scale","value":"missing"},{"name":"env_local_scale","value":"missing"},{"name":"env_medium","value":"missing"},{"name":"geo_loc_name","value":"missing"},{"name":"isol_growth_condt","value":"missing"},{"name":"lat_lon","value":"missing"},{"name":"num_replicons","value":"missing"},{"name":"ref_biomaterial","value":"missing"},{"name":"type-material","value":"type strain of Aquimonas voraii"}],"bioprojects":[{"accession":"PRJNA303639"}],"description":{"comment":"Keywords: GSC:MIxS;MIGS:6.0","organism":{"organismName":"Aquimonas voraii","taxId":265719},"title":"Aquimonas voraii DSM 16957"},"lastUpdated":"2019-06-20T17:26:48.629","models":["MIGS.ba"],"owner":{"name":"DOE Joint Genome Institute"},"package":"MIGS.ba.6.0","publicationDate":"2016-02-11T00:00:00.000","sampleIds":[{"db":"SRA","value":"SRS1670248"},{"db":"DOE Joint Genome Institute","value":"Gp0112974"}],"status":{"status":"live","when":"2016-02-11T18:36:15.555"},"submissionDate":"2016-02-11T18:36:15.000"},"pairedAssembly":{"accession":"GCA_900101825.1","annotationName":"Annotation submitted by DOE - JOINT GENOME INSTITUTE","status":"current"},"refseqCategory":"representative genome","releaseDate":"2016-10-21","submitter":"DOE - JOINT GENOME INSTITUTE"},"assemblyStats":{"contigL50":4,"contigN50":288128,"gcCount":"3031326","gcPercent":68.5,"genomeCoverage":"220.0x","numberOfComponentSequences":40,"numberOfContigs":41,"numberOfScaffolds":40,"scaffoldL50":4,"scaffoldN50":288128,"totalSequenceLength":"4428167","totalUngappedLength":"4428122"},"averageNucleotideIdentity":{"bestAniMatch":{"ani":81.42,"assembly":"GCA_014202935.1","assemblyCoverage":11.22,"category":"type","organismName":"Rehaibacterium terrae","typeAssemblyCoverage":17.16},"category":"type","comment":"na","matchStatus":"below_threshold_mismatch","submittedOrganism":"Aquimonas voraii","submittedSpecies":"Aquimonas voraii","taxonomyCheckStatus":"Inconclusive"},"checkmInfo":{"checkmMarkerSet":"Xanthomonadales","checkmMarkerSetRank":"order","checkmSpeciesTaxId":265719,"checkmVersion":"v1.2.2","completeness":99.31,"completenessPercentile":100.0,"contamination":0.13},"currentAccession":"GCF_900101825.1","organism":{"infraspecificNames":{"strain":"DSM 16957"},"organismName":"Aquimonas voraii","taxId":265719},"pairedAccession":"GCA_900101825.1","sourceDatabase":"SOURCE_DATABASE_REFSEQ","typeMaterial":{"typeDisplayText":"assembly from type material","typeLabel":"TYPE_MATERIAL"},"wgsInfo":{"masterWgsUrl":"https://www.ncbi.nlm.nih.gov/nuccore/FNAG00000000.1","wgsContigsUrl":"https://www.ncbi.nlm.nih.gov/Traces/wgs/FNAG01","wgsProjectAccession":"FNAG01"}}
{"accession":"GCF_900103425.1","annotationInfo":{"method":"Best-placed reference protein set; GeneMarkS-2+","name":"NCBI Prokaryotic Genome Annotation Pipeline (PGAP)","pipeline":"NCBI Prokaryotic Genome Annotation Pipeline (PGAP)","provider":"NCBI RefSeq","releaseDate":"2024-01-26","softwareVersion":"6.6","stats":{"geneCounts":{"nonCoding":61,"proteinCoding":1526,"pseudogene":19,"total":1606}}},"assemblyInfo":{"assemblyLevel":"Scaffold","assemblyName":"IMG-taxon 2595698240 annotated assembly","assemblyStatus":"current","assemblyType":"haploid","bioprojectAccession":"PRJEB16213","bioprojectLineage":[{"bioprojects":[{"accession":"PRJEB16213","title":"Allisonella histaminiformans DSM 15230"}]}],"biosample":{"accession":"SAMN02910343","attributes":[{"name":"geo_loc_name","value":"USA"},{"name":"lat_lon","value":"not collected"},{"name":"num_replicons","value":"missing"},{"name":"project_name","value":"Allisonella histaminiformans DSM 15230"},{"name":"isol_growth_condt","value":"missing"},{"name":"env_broad_scale","value":"missing"},{"name":"strain","value":"DSM 15230"},{"name":"ref_biomaterial","value":"missing"},{"name":"env_local_scale","value":"missing"},{"name":"collection_date","value":"not collected"},{"name":"env_package","value":"missing"},{"name":"env_medium","value":"missing"},{"name":"investigation_type","value":"bacteria_archaea"},{"name":"type-material","value":"type strain of Allisonella histaminiformans"}],"bioprojects":[{"accession":"PRJNA254896"}],"description":{"comment":"Keywords: GSC:MIxS;MIGS:6.0","organism":{"organismName":"Allisonella histaminiformans","taxId":209880},"title":"Allisonella histaminiformans DSM 15230"},"lastUpdated":"2019-06-20T17:02:08.042","models":["MIGS.ba"],"owner":{"name":"DOE Joint Genome Institute"},"package":"MIGS.ba.6.0","publicationDate":"2014-07-11T00:00:00.000","sampleIds":[{"db":"DOE Joint Genome Institute","label":"Sample name","value":"1034307"},{"db":"SRA","value":"SRS1644763"}],"status":{"status":"live","when":"2014-07-11T15:58:16.747"},"submissionDate":"2014-07-11T15:58:16.746"},"pairedAssembly":{"accession":"GCA_900103425.1","annotationName":"Annotation submitted by DOE - JOINT GENOME INSTITUTE","status":"current"},"refseqCategory":"representative genome","releaseDate":"2016-10-21","submitter":"DOE - JOINT GENOME INSTITUTE"},"assemblyStats":{"contigL50":8,"contigN50":59495,"gcCount":"787208","gcPercent":46.5,"genomeCoverage":"662.0x","numberOfComponentSequences":41,"numberOfContigs":48,"numberOfScaffolds":41,"scaffoldL50":7,"scaffoldN50":76026,"totalSequenceLength":"1700551","totalUngappedLength":"1695733"},"averageNucleotideIdentity":{"bestAniMatch":{"ani":84.95,"assembly":"GCA_000160055.1","assemblyCoverage":0.73,"category":"type","organismName":"Dialister invisus","typeAssemblyCoverage":0.65},"category":"type","comment":"Assembly is the type_strain, no match is expected","matchStatus":"low_coverage","submittedOrganism":"Allisonella histaminiformans","submittedSpecies":"Allisonella histaminiformans","taxonomyCheckStatus":"OK"},"checkmInfo":{"checkmMarkerSet":"Veillonellaceae","checkmMarkerSetRank":"family","checkmSpeciesTaxId":209880,"checkmVersion":"v1.2.2","completeness":98.54,"completenessPercentile":100.0},"currentAccession":"GCF_900103425.1","organism":{"infraspecificNames":{"strain":"DSM 15230"},"organismName":"Allisonella histaminiformans","taxId":209880},"pairedAccession":"GCA_900103425.1","sourceDatabase":"SOURCE_DATABASE_REFSEQ","typeMaterial":{"typeDisplayText":"assembly from type material","typeLabel":"TYPE_MATERIAL"},"wgsInfo":{"masterWgsUrl":"https://www.ncbi.nlm.nih.gov/nuccore/FMXA00000000.1","wgsContigsUrl":"https://www.ncbi.nlm.nih.gov/Traces/wgs/FMXA01","wgsProjectAccession":"FMXA01"}}
{"accession":"GCF_900103775.1","annotationInfo":{"method":"Best-placed reference protein set; GeneMarkS-2+","name":"NCBI Prokaryotic Genome Annotation Pipeline (PGAP)","pipeline":"NCBI Prokaryotic Genome Annotation Pipeline (PGAP)","provider":"NCBI RefSeq","releaseDate":"2023-12-24","softwareVersion":"6.6","stats":{"geneCounts":{"nonCoding":78,"proteinCoding":7869,"pseudogene":81,"total":8028}}},"assemblyInfo":{"assemblyLevel":"Chromosome","assemblyName":"IMG-taxon 2634166198 annotated assembly","assemblyStatus":"current","assemblyType":"haploid","bioprojectAccession":"PRJEB16194","bioprojectLineage":[{"bioprojects":[{"accession":"PRJEB16194","title":"Allokutzneria albata DSM 44149"}]}],"biosample":{"accession":"SAMN04489726","attributes":[{"name":"strain","value":"DSM 44149"},{"name":"collection_date","value":"not collected"},{"name":"env_broad_scale","value":"missing"},{"name":"env_local_scale","value":"missing"},{"name":"env_medium","value":"missing"},{"name":"geo_loc_name","value":"missing"},{"name":"isol_growth_condt","value":"missing"},{"name":"lat_lon","value":"missing"},{"name":"num_replicons","value":"missing"},{"name":"ref_biomaterial","value":"missing"},{"name":"type-material","value":"type strain of Kibdelosporangium albatum"}],"bioprojects":[{"accession":"PRJNA303752"}],"description":{"comment":"Keywords: GSC:MIxS;MIGS:6.0","organism":{"organismName":"Allokutzneria albata","taxId":211114},"title":"Allokutzneria albata DSM 44149"},"lastUpdated":"2023-12-24T02:18:55.788","models":["MIGS.ba"],"owner":{"name":"DOE Joint Genome Institute"},"package":"MIGS.ba.6.0","publicationDate":"2016-02-12T00:00:00.000","sampleIds":[{"db":"SRA","value":"SRS1673763"},{"db":"DOE Joint Genome Institute","value":"Gp0116418"}],"status":{"status":"live","when":"2016-02-12T02:56:09.344"},"submissionDate":"2016-02-12T02:56:09.000"},"pairedAssembly":{"accession":"GCA_900103775.1","annotationName":"Annotation submitted by DOE - JOINT GENOME INSTITUTE","status":"current"},"refseqCategory":"representative genome","releaseDate":"2016-10-20","submitter":"DOE - JOINT GENOME INSTITUTE"},"assemblyStats":{"contigL50":1,"contigN50":8565519,"gcCount":"6018395","gcPercent":70.5,"genomeCoverage":"167.0x","numberOfComponentSequences":1,"numberOfContigs":1,"numberOfScaffolds":1,"scaffoldL50":1,"scaffoldN50":8565619,"totalNumberOfChromosomes":1,"totalSequenceLength":"8565619","totalUngappedLength":"8565519"},"averageNucleotideIdentity":{"bestAniMatch":{"ani":99.99,"assembly":"GCA_000720955.1","assemblyCoverage":99.15,"category":"type","organismName":"Allokutzneria albata","typeAssemblyCoverage":99.71},"category":"type","comment":"na","matchStatus":"species_match","submittedAniMatch":{"ani":99.99,"assembly":"GCA_000720955.1","assemblyCoverage":99.15,"category":"type","organismName":"Allokutzneria albata","typeAssemblyCoverage":99.71},"submittedOrganism":"Allokutzneria albata","submittedSpecies":"Allokutzneria albata","taxonomyCheckStatus":"OK"},"checkmInfo":{"checkmMarkerSet":"Pseudonocardiaceae","checkmMarkerSetRank":"family","checkmSpeciesTaxId":211114,"checkmVersion":"v1.2.2","completeness":99.4,"completenessPercentile":100.0,"contamination":1.09},"currentAccession":"GCF_900103775.1","organism":{"infraspecificNames":{"strain":"DSM 44149"},"organismName":"Allokutzneria albata","taxId":211114},"pairedAccession":"GCA_900103775.1","sourceDatabase":"SOURCE_DATABASE_REFSEQ","typeMaterial":{"typeDisplayText":"assembly from type material","typeLabel":"TYPE_MATERIAL"}}
{"accession":"GCF_900103955.1","annotationInfo":{"method":"Best-placed reference protein set; GeneMarkS-2+","name":"NCBI Prokaryotic Genome Annotation Pipeline (PGAP)","pipeline":"NCBI Prokaryotic Genome Annotation Pipeline (PGAP)","provider":"NCBI RefSeq","releaseDate":"2023-04-25","softwareVersion":"6.5","stats":{"geneCounts":{"nonCoding":69,"proteinCoding":3450,"pseudogene":15,"total":3534}}},"assemblyInfo":{"assemblyLevel":"Scaffold","assemblyName":"IMG-taxon 2617270767 annotated assembly","assemblyStatus":"current","assemblyType":"haploid","bioprojectAccession":"PRJEB16239","bioprojectLineage":[{"bioprojects":[{"accession":"PRJEB16239","title":"Bacillus daliensis CGMCC 1.10369"}]}],"biosample":{"accession":"SAMN04488053","attributes":[{"name":"strain","value":"CGMCC 1.10369"},{"name":"collection_date","value":"not collected"},{"name":"env_broad_scale","value":"missing"},{"name":"env_local_scale","value":"missing"},{"name":"env_medium","value":"missing"},{"name":"geo_loc_name","value":"missing"},{"name":"isol_growth_condt","value":"missing"},{"name":"lat_lon","value":"missing"},{"name":"num_replicons","value":"missing"},{"name":"ref_biomaterial","value":"missing"},{"name":"type-material","value":"type strain of Bacillus daliensis"}],"bioprojects":[{"accession":"PRJNA303439"}],"description":{"comment":"Keywords: GSC:MIxS;MIGS:6.0","organism":{"organismName":"Alkalicoccus daliensis","taxId":745820},"title":"Bacillus daliensis CGMCC 1.10369"},"lastUpdated":"2021-04-04T21:03:51.787","models":["MIGS.ba"],"owner":{"name":"DOE Joint Genome Institute"},"package":"MIGS.ba.6.0","publicationDate":"2016-02-11T00:00:00.000","sampleIds":[{"db":"SRA","value":"SRS1669804"},{"db":"DOE Joint Genome Institute","value":"Gp0112530"}],"status":{"status":"live","when":"2016-02-11T14:02:47.119"},"submissionDate":"2016-02-11T14:02:47.000"},"pairedAssembly":{"accession":"GCA_900103955.1","annotationName":"Annotation submitted by DOE - JOINT GENOME INSTITUTE","status":"current"},"refseqCategory":"representative genome","releaseDate":"2016-10-21","submitter":"DOE - JOINT GENOME INSTITUTE"},"assemblyStats":{"contigL50":5,"contigN50":219099,"gcCount":"1597930","gcPercent":42.5,"genomeCoverage":"333.0x","numberOfComponentSequences":28,"numberOfContigs":32,"numberOfScaffolds":28,"scaffoldL50":4,"scaffoldN50":308338,"totalSequenceLength":"3778165","totalUngappedLength":"3777690"},"averageNucleotideIdentity":{"bestAniMatch":{"ani":81.02,"assembly":"GCA_000429725.1","assemblyCoverage":1.26,"category":"type","organismName":"Alkalicoccus chagannorensis","typeAssemblyCoverage":1.35},"category":"type","comment":"Assembly is the type_strain, no match is expected","matchStatus":"low_coverage","submittedOrganism":"Alkalicoccus daliensis","submittedSpecies":"Alkalicoccus daliensis","taxonomyCheckStatus":"OK"},"checkmInfo":{"checkmMarkerSet":"Bacillaceae","checkmMarkerSetRank":"family","checkmSpeciesTaxId":745820,"checkmVersion":"v1.2.2","completeness":96.08,"completenessPercentile":100.0,"contamination":0.34},"currentAccession":"GCF_900103955.1","organism":{"infraspecificNames":{"strain":"CGMCC 1.10369"},"organismName":"Alkalicoccus daliensis","taxId":745820},"pairedAccession":"GCA_900103955.1","sourceDatabase":"SOURCE_DATABASE_REFSEQ","typeMaterial":{"typeDisplayText":"assembly from type material","typeLabel":"TYPE_MATERIAL"},"wgsInfo":{"masterWgsUrl":"https://www.ncbi.nlm.nih.gov/nuccore/FNIL00000000.1","wgsContigsUrl":"https://www.ncbi.nlm.nih.gov/Traces/wgs/FNIL01","wgsProjectAccession":"FNIL01"}}
{"accession":"GCF_900104035.1","annotationInfo":{"method":"Best-placed reference protein set; GeneMarkS-2+","name":"NCBI Prokaryotic Genome Annotation Pipeline (PGAP)","pipeline":"NCBI Prokaryotic Genome Annotation Pipeline (PGAP)","provider":"NCBI RefSeq","releaseDate":"2023-04-25","softwareVersion":"6.5","stats":{"geneCounts":{"nonCoding":54,"proteinCoding":4274,"pseudogene":39,"total":4367}}},"assemblyInfo":{"assemblyLevel":"Scaffold","assemblyName":"IMG-taxon 2651870106 annotated assembly","assemblyStatus":"current","assemblyType":"haploid","bioprojectAccession":"PRJEB16248","bioprojectLineage":[{"bioprojects":[{"accession":"PRJEB16248","title":"Aureimonas jatrophae L7-484"}]}],"biosample":{"accession":"SAMN05192530","attributes":[{"name":"strain","value":"L7-484,KACC 16230,DSM 25025"},{"name":"collection_date","value":"not collected"},{"name":"isol_growth_condt","value":"missing"},{"name":"ref_biomaterial","value":"missing"},{"name":"env_local_scale","value":"missing"},{"name":"env_medium","value":"missing"},{"name":"env_broad_scale","value":"missing"},{"name":"num_replicons","value":"missing"},{"name":"geo_loc_name","value":"missing"},{"name":"lat_lon","value":"missing"}],"bioprojects":[{"accession":"PRJNA323230"}],"description":{"comment":"Keywords: GSC:MIxS;MIGS:6.0","organism":{"organismName":"Aureimonas jatrophae","taxId":1166073},"title":"Aureimonas jatrophae L7-484"},"lastUpdated":"2016-09-21T18:16:02.717","models":["MIGS.ba"],"owner":{"name":"DOE Joint Genome Institute"},"package":"MIGS.ba.6.0","publicationDate":"2016-05-31T17:46:05.247","sampleIds":[{"db":"SRA","value":"SRS1675445"},{"db":"DOE Joint Genome Institute","value":"Gp0116444"}],"status":{"status":"live","when":"2016-05-31T17:46:05.716"},"submissionDate":"2016-05-31T17:46:05.717"},"pairedAssembly":{"accession":"GCA_900104035.1","annotationName":"Annotation submitted by DOE - JOINT GENOME INSTITUTE","status":"current"},"refseqCategory":"representative genome","releaseDate":"2016-10-21","submitter":"DOE - JOINT GENOME INSTITUTE"},"assemblyStats":{"contigL50":5,"contigN50":377096,"gcCount":"3114011","gcPercent":68.0,"genomeCoverage":"160.0x","numberOfComponentSequences":25,"numberOfContigs":27,"numberOfScaffolds":25,"scaffoldL50":4,"scaffoldN50":397844,"totalSequenceLength":"4590703","totalUngappedLength":"4590683"},"averageNucleotideIdentity":{"bestAniMatch":{"ani":82.58,"assembly":"GCA_000382705.1","assemblyCoverage":22.18,"category":"type","organismName":"Aureimonas ureilytica","typeAssemblyCoverage":20.02},"category":"category_na","comment":"na","matchStatus":"below_threshold_mismatch","submittedOrganism":"Aureimonas jatrophae","submittedSpecies":"Aureimonas jatrophae","taxonomyCheckStatus":"Inconclusive"},"checkmInfo":{"checkmMarkerSet":"Aurantimonadaceae","checkmMarkerSetRank":"family","checkmSpeciesTaxId":1166073,"checkmVersion":"v1.2.2","completeness":95.44,"completenessPercentile":100.0,"contamination":3.82},"currentAccession":"GCF_900104035.1","organism":{"infraspecificNames":{"strain":"L7-484,KACC 16230,DSM 25025"},"organismName":"Aureimonas jatrophae","taxId":1166073},"pairedAccession":"GCA_900104035.1","sourceDatabase":"SOURCE_DATABASE_REFSEQ","wgsInfo":{"masterWgsUrl":"https://www.ncbi.nlm.nih.gov/nuccore/FNIT00000000.1","wgsContigsUrl":"https://www.ncbi.nlm.nih.gov/Traces/wgs/FNIT01","wgsProjectAccession":"FNIT01"}}
{"accession":"GCF_900104645.1","annotationInfo":{"method":"Best-placed reference protein set; GeneMarkS-2+","name":"NCBI Prokaryotic Genome Annotation Pipeline (PGAP)","pipeline":"NCBI Prokaryotic Genome Annotation Pipeline (PGAP)","provider":"NCBI RefSeq","releaseDate":"2024-02-28","softwareVersion":"6.6","stats":{"geneCounts":{"nonCoding":57,"proteinCoding":1299,"pseudogene":21,"total":1377}}},"assemblyInfo":{"assemblyLevel":"Contig","assemblyName":"PRJEB16358","assemblyStatus":"current","assemblyType":"haploid","bioprojectAccession":"PRJEB16358","bioprojectLineage":[{"bioprojects":[{"accession":"PRJEB16358","title":"Ileobacterium massiliense genome"}]}],"biosample":{"accession":"SAMEA4519299","attributes":[{"name":"ENA first public","value":"2016-10-20"},{"name":"ENA last update","value":"2016-10-19"},{"name":"ENA-CHECKLIST","value":"ERC000011"},{"name":"External Id","value":"SAMEA4519299"},{"name":"INSDC center alias","value":"URMITE"},{"name":"INSDC center name","value":"Unite de Recherche sur les Maladies Infectieuses et Tropicales Emergentes (URMITE) CNRS, Faculte de Medecine, Universite de la Mediterranee, Marseille, France"},{"name":"INSDC first public","value":"2016-10-20T17:01:17Z"},{"name":"INSDC last update","value":"2016-10-19T19:34:11Z"},{"name":"INSDC status","value":"public"},{"name":"Submitter Id","value":"PRJEB16358"},{"name":"sample_name","value":"PRJEB16358"},{"name":"strain","value":"Marseille-P3115T"},{"name":"type-material","value":"type strain of Ileibacterium massiliense"}],"description":{"organism":{"organismName":"Alterileibacterium massiliense","taxId":1870997},"title":"Ileobacterium massiliense genome"},"lastUpdated":"2021-08-21T16:07:03.000","models":["Generic"],"owner":{"name":"EBI"},"package":"Generic.1.0","publicationDate":"2016-10-20T00:00:00.000","sampleIds":[{"db":"SRA","value":"ERS1418478"}],"status":{"status":"live","when":"2016-10-21T12:05:36.813"},"submissionDate":"2016-10-21T11:05:24.250"},"pairedAssembly":{"accession":"GCA_900104645.1","status":"current"},"refseqCategory":"representative genome","releaseDate":"2016-10-27","submitter":"URMITE"},"assemblyStats":{"contigL50":1,"contigN50":1074860,"gcCount":"521165","gcPercent":36.0,"genomeCoverage":"100.0x","numberOfComponentSequences":2,"numberOfContigs":2,"totalSequenceLength":"1450823","totalUngappedLength":"1450823"},"averageNucleotideIdentity":{"bestAniMatch":{"ani":97.21,"assembly":"GCA_019795105.1","assemblyCoverage":3.28,"category":"type","organismName":"Collinsella urealyticum","typeAssemblyCoverage":2.45},"category":"type","comment":"Assembly is the type_strain, no match is expected","matchStatus":"low_coverage","submittedOrganism":"Alterileibacterium massiliense","submittedSpecies":"Alterileibacterium massiliense","taxonomyCheckStatus":"OK"},"checkmInfo":{"checkmMarkerSet":"Clostridia","checkmMarkerSetRank":"class","checkmSpeciesTaxId":1870997,"checkmVersion":"v1.2.2","completeness":97.01,"completenessPercentile":100.0},"currentAccession":"GCF_900104645.1","organism":{"infraspecificNames":{"strain":"Marseille-P3115T"},"organismName":"Alterileibacterium massiliense","taxId":1870997},"pairedAccession":"GCA_900104645.1","sourceDatabase":"SOURCE_DATABASE_REFSEQ","typeMaterial":{"typeDisplayText":"assembly from type material","typeLabel":"TYPE_MATERIAL"},"wgsInfo":{"masterWgsUrl":"https://www.ncbi.nlm.nih.gov/nuccore/FNWE00000000.1","wgsContigsUrl":"https://www.ncbi.nlm.nih.gov/Traces/wgs/FNWE01","wgsProjectAccession":"FNWE01"}}
{"accession":"GCF_900104675.1","annotationInfo":{"method":"Best-placed reference protein set; GeneMarkS-2+","name":"GCF_900104675.1-RS_2024_03_28","pipeline":"NCBI Prokaryotic Genome Annotation Pipeline (PGAP)","provider":"NCBI RefSeq","releaseDate":"2024-03-28","softwareVersion":"6.7","stats":{"geneCounts":{"nonCoding":72,"proteinCoding":3764,"pseudogene":92,"total":3928}}},"assemblyInfo":{"assemblyLevel":"Scaffold","assemblyName":"PRJEB16361","assemblyStatus":"current","assemblyType":"haploid","bioprojectAccession":"PRJEB16361","bioprojectLineage":[{"bioprojects":[{"accession":"PRJEB16361","title":"Durandella massiliensis genome"}]}],"biosample":{"accession":"SAMEA4519310","attributes":[{"name":"ENA first public","value":"2016-10-20"},{"name":"ENA last update","value":"2016-10-19"},{"name":"ENA-CHECKLIST","value":"ERC000011"},{"name":"External Id","value":"SAMEA4519310"},{"name":"INSDC center alias","value":"URMITE"},{"name":"INSDC center name","value":"Unite de Recherche sur les Maladies Infectieuses et Tropicales Emergentes (URMITE) CNRS, Faculte de Medecine, Universite de la Mediterranee, Marseille, France"},{"name":"INSDC first public","value":"2016-10-20T17:01:17Z"},{"name":"INSDC last update","value":"2016-10-19T20:01:37Z"},{"name":"INSDC status","value":"public"},{"name":"Submitter Id","value":"PRJEB16361"},{"name":"sample_name","value":"PRJEB16361"},{"name":"strain","value":"Marseille-P3217T"},{"name":"type-material","value":"type strain of Angelakisella massiliensis"}],"description":{"organism":{"organismName":"Angelakisella massiliensis","taxId":1871018},"title":"Durandella massiliensis genome"},"lastUpdated":"2021-08-21T16:07:03.000","models":["Generic"],"owner":{"name":"EBI"},"package":"Generic.1.0","publicationDate":"2016-10-20T00:00:00.000","sampleIds":[{"db":"SRA","value":"ERS1418489"}],"status":{"status":"live","when":"2016-10-21T12:05:37.170"},"submissionDate":"2016-10-21T11:05:24.496"},"pairedAssembly":{"accession":"GCA_900104675.1","status":"current"},"refseqCategory":"representative genome","releaseDate":"2016-10-28","submitter":"URMITE"},"assemblyStats":{"contigL50":2,"contigN50":990667,"gcCount":"2146814","gcPercent":53.0,"genomeCoverage":"187.0x","numberOfComponentSequences":9,"numberOfContigs":9,"numberOfScaffolds":6,"scaffoldL50":1,"scaffoldN50":2993682,"totalSequenceLength":"4041781","totalUngappedLength":"4040683"},"averageNucleotideIdentity":{"bestAniMatch":{"ani":94.43,"assembly":"GCA_900199635.1","assemblyCoverage":1.53,"category":"suspected_type","organismName":"Anaerotruncus massiliensis (ex Togo et al. 2019)","typeAssemblyCoverage":1.96},"category":"suspected_type","comment":"Assembly is the type_strain, no match is expected","matchStatus":"low_coverage","submittedOrganism":"Angelakisella massiliensis","submittedSpecies":"Angelakisella massiliensis","taxonomyCheckStatus":"OK"},"checkmInfo":{"checkmMarkerSet":"Ruminococcaceae","checkmMarkerSetRank":"family","checkmSpeciesTaxId":1871018,"checkmVersion":"v1.2.2","completeness":98.94,"completenessPercentile":100.0,"contamination":0.08},"currentAccession":"GCF_900104675.1","organism":{"infraspecificNames":{"strain":"Marseille-P3217T"},"organismName":"Angelakisella massiliensis","taxId":1871018},"pairedAccession":"GCA_900104675.1","sourceDatabase":"SOURCE_DATABASE_REFSEQ","typeMaterial":{"typeDisplayText":"assembly from type material","typeLabel":"TYPE_MATERIAL"},"wgsInfo":{"masterWgsUrl":"https://www.ncbi.nlm.nih.gov/nuccore/FNWG00000000.1","wgsContigsUrl":"https://www.ncbi.nlm.nih.gov/Traces/wgs/FNWG01","wgsProjectAccession":"FNWG01"}}
{"accession":"GCF_900105055.1","annotationInfo":{"method":"Best-placed reference protein set; GeneMarkS-2+","name":"NCBI Prokaryotic Genome Annotation Pipeline (PGAP)","pipeline":"NCBI Prokaryotic Genome Annotation Pipeline (PGAP)","provider":"NCBI RefSeq","releaseDate":"2023-04-23","softwareVersion":"6.5","stats":{"geneCounts":{"nonCoding":70,"proteinCoding":8345,"pseudogene":91,"total":8506}}},"assemblyInfo":{"assemblyLevel":"Contig","assemblyName":"IMG-taxon 2634166339 annotated assembly","assemblyStatus":"current","assemblyType":"haploid","bioprojectAccession":"PRJEB16419","bioprojectLineage":[{"bioprojects":[{"accession":"PRJEB16419","title":"Amycolatopsis lurida DSM 43134"}]}],"biosample":{"accession":"SAMN04489729","attributes":[{"name":"strain","value":"DSM 43134"},{"name":"collection_date","value":"not collected"},{"name":"env_broad_scale","value":"missing"},{"name":"env_local_scale","value":"missing"},{"name":"env_medium","value":"missing"},{"name":"geo_loc_name","value":"missing"},{"name":"isol_growth_condt","value":"missing"},{"name":"lat_lon","value":"missing"},{"name":"num_replicons","value":"missing"},{"name":"ref_biomaterial","value":"missing"},{"name":"type-material","value":"type strain of Amycolatopsis lurida"}],"bioprojects":[{"accession":"PRJNA303749"}],"description":{"comment":"Keywords: GSC:MIxS;MIGS:6.0","organism":{"organismName":"Amycolatopsis lurida","taxId":31959},"title":"Amycolatopsis lurida DSM 43134"},"lastUpdated":"2019-06-20T17:26:51.369","models":["MIGS.ba"],"owner":{"name":"DOE Joint Genome Institute"},"package":"MIGS.ba.6.0","publicationDate":"2016-02-12T00:00:00.000","sampleIds":[{"db":"SRA","value":"SRS1674085"},{"db":"DOE Joint Genome Institute","value":"Gp0116422"}],"status":{"status":"live","when":"2016-02-12T03:26:03.338"},"submissionDate":"2016-02-12T03:26:03.000"},"pairedAssembly":{"accession":"GCA_900105055.1","annotationName":"Annotation submitted by DOE - JOINT GENOME INSTITUTE","status":"current"},"refseqCategory":"representative genome","releaseDate":"2016-10-22","submitter":"DOE - JOINT GENOME INSTITUTE"},"assemblyStats":{"contigL50":1,"contigN50":7823100,"gcCount":"6213574","gcPercent":68.5,"genomeCoverage":"117.0x","numberOfComponentSequences":4,"numberOfContigs":4,"totalSequenceLength":"9047228","totalUngappedLength":"9047228"},"averageNucleotideIdentity":{"bestAniMatch":{"ani":99.99,"assembly":"GCA_000749465.3","assemblyCoverage":99.19,"category":"type","organismName":"Amycolatopsis lurida","typeAssemblyCoverage":99.91},"category":"type","comment":"na","matchStatus":"species_match","submittedAniMatch":{"ani":99.99,"assembly":"GCA_000749465.3","assemblyCoverage":99.19,"category":"type","organismName":"Amycolatopsis lurida NRRL 2430","typeAssemblyCoverage":99.91},"submittedOrganism":"Amycolatopsis lurida","submittedSpecies":"Amycolatopsis lurida","taxonomyCheckStatus":"OK"},"checkmInfo":{"checkmMarkerSet":"Amycolatopsis","checkmMarkerSetRank":"genus","checkmSpeciesTaxId":31959,"checkmVersion":"v1.2.2","completeness":99.0,"completenessPercentile":100.0,"contamination":0.56},"currentAccession":"GCF_900105055.1","organism":{"infraspecificNames":{"strain":"DSM 43134"},"organismName":"Amycolatopsis lurida","taxId":31959},"pairedAccession":"GCA_900105055.1","sourceDatabase":"SOURCE_DATABASE_REFSEQ","typeMaterial":{"typeDisplayText":"assembly from type material","typeLabel":"TYPE_MATERIAL"},"wgsInfo":{"masterWgsUrl":"https://www.ncbi.nlm.nih.gov/nuccore/FNTA00000000.1","wgsContigsUrl":"https://www.ncbi.nlm.nih.gov/Traces/wgs/FNTA01","wgsProjectAccession":"FNTA01"}}
{"accession":"GCF_900105865.1","annotationInfo":{"method":"Best-placed reference protein set; GeneMarkS-2+","name":"NCBI Prokaryotic Genome Annotation Pipeline (PGAP)","pipeline":"NCBI Prokaryotic Genome Annotation Pipeline (PGAP)","provider":"NCBI RefSeq","releaseDate":"2024-02-12","softwareVersion":"6.6","stats":{"geneCounts":{"nonCoding":67,"proteinCoding":1724,"pseudogene":14,"total":1805}}},"assemblyInfo":{"assemblyLevel":"Chromosome","assemblyName":"IMG-taxon 2634166335 annotated assembly","assemblyStatus":"current","assemblyType":"haploid","bioprojectAccession":"PRJEB16468","bioprojectLineage":[{"bioprojects":[{"accession":"PRJEB16468","title":"Arcanobacterium phocae DSM 10002"}]}],"biosample":{"accession":"SAMN04489737","attributes":[{"name":"strain","value":"DSM 10002"},{"name":"collection_date","value":"not collected"},{"name":"env_broad_scale","value":"missing"},{"name":"env_local_scale","value":"missing"},{"name":"env_medium","value":"missing"},{"name":"geo_loc_name","value":"missing"},{"name":"isol_growth_condt","value":"missing"},{"name":"lat_lon","value":"missing"},{"name":"num_replicons","value":"missing"},{"name":"ref_biomaterial","value":"missing"},{"name":"type-material","value":"type strain of Arcanobacterium phocae"}],"bioprojects":[{"accession":"PRJNA303742"}],"description":{"comment":"Keywords: GSC:MIxS;MIGS:6.0","organism":{"organismName":"Arcanobacterium phocae","taxId":131112},"title":"Arcanobacterium phocae DSM 10002"},"lastUpdated":"2019-06-20T17:26:51.611","models":["MIGS.ba"],"owner":{"name":"DOE Joint Genome Institute"},"package":"MIGS.ba.6.0","publicationDate":"2016-02-12T00:00:00.000","sampleIds":[{"db":"SRA","value":"SRS1673925"},{"db":"DOE Joint Genome Institute","value":"Gp0116433"}],"status":{"status":"live","when":"2016-02-12T04:06:04.682"},"submissionDate":"2016-02-12T04:06:04.000"},"pairedAssembly":{"accession":"GCA_900105865.1","annotationName":"Annotation submitted by DOE - JOINT GENOME INSTITUTE","status":"current"},"refseqCategory":"representative genome","releaseDate":"2016-10-21","submitter":"DOE - JOINT GENOME INSTITUTE"},"assemblyStats":{"contigL50":1,"contigN50":1998242,"gcCount":"998498","gcPercent":50.0,"genomeCoverage":"882.0x","numberOfComponentSequences":1,"numberOfContigs":1,"numberOfScaffolds":1,"scaffoldL50":1,"scaffoldN50":1998342,"totalNumberOfChromosomes":1,"totalSequenceLength":"1998342","totalUngappedLength":"1998242"},"averageNucleotideIdentity":{"bestAniMatch":{"ani":85.28,"assembly":"GCA_016904675.1","assemblyCoverage":25.63,"category":"type","organismName":"Arcanobacterium phocisimile","typeAssemblyCoverage":25.76},"category":"type","comment":"Assembly is the type_strain, mismatch is within genus and expected","matchStatus":"below_threshold_mismatch","submittedOrganism":"Arcanobacterium phocae","submittedSpecies":"Arcanobacterium phocae","taxonomyCheckStatus":"OK"},"checkmInfo":{"checkmMarkerSet":"Actinomycetaceae","checkmMarkerSetRank":"family","checkmSpeciesTaxId":131112,"checkmVersion":"v1.2.2","completeness":99.05,"completenessPercentile":100.0,"contamination":1.66},"currentAccession":"GCF_900105865.1","organism":{"infraspecificNames":{"strain":"DSM 10002"},"organismName":"Arcanobacterium phocae","taxId":131112},"pairedAccession":"GCA_900105865.1","sourceDatabase":"SOURCE_DATABASE_REFSEQ","typeMaterial":{"typeDisplayText":"assembly from type material","typeLabel":"TYPE_MATERIAL"}}
{"accession":"GCF_900105945.1","annotationInfo":{"method":"Best-placed reference protein set; GeneMarkS-2+","name":"NCBI Prokaryotic Genome Annotation Pipeline (PGAP)","pipeline":"NCBI Prokaryotic Genome Annotation Pipeline (PGAP)","provider":"NCBI RefSeq","releaseDate":"2023-04-23","softwareVersion":"6.5","stats":{"geneCounts":{"nonCoding":67,"proteinCoding":9415,"pseudogene":115,"total":9597}}},"assemblyInfo":{"assemblyLevel":"Contig","assemblyName":"IMG-taxon 2634166899 annotated assembly","assemblyStatus":"current","assemblyType":"haploid","bioprojectAccession":"PRJEB16463","bioprojectLineage":[{"bioprojects":[{"accession":"PRJEB16463","title":"Amycolatopsis tolypomycina DSM 44544"}]}],"biosample":{"accession":"SAMN04489727","attributes":[{"name":"strain","value":"DSM 44544"},{"name":"collection_date","value":"not collected"},{"name":"env_broad_scale","value":"missing"},{"name":"env_local_scale","value":"missing"},{"name":"env_medium","value":"missing"},{"name":"geo_loc_name","value":"missing"},{"name":"isol_growth_condt","value":"missing"},{"name":"lat_lon","value":"missing"},{"name":"num_replicons","value":"missing"},{"name":"ref_biomaterial","value":"missing"},{"name":"type-material","value":"type strain of Amycolatopsis tolypomycina"}],"bioprojects":[{"accession":"PRJNA303751"}],"description":{"comment":"Keywords: GSC:MIxS;MIGS:6.0","organism":{"organismName":"Amycolatopsis tolypomycina","taxId":208445},"title":"Amycolatopsis tolypomycina DSM 44544"},"lastUpdated":"2019-06-20T17:26:51.311","models":["MIGS.ba"],"owner":{"name":"DOE Joint Genome Institute"},"package":"MIGS.ba.6.0","publicationDate":"2016-02-12T00:00:00.000","sampleIds":[{"db":"SRA","value":"SRS1674113"},{"db":"DOE Joint Genome Institute","value":"Gp0116420"}],"status":{"status":"live","when":"2016-02-12T03:00:13.673"},"submissionDate":"2016-02-12T03:00:13.000"},"pairedAssembly":{"accession":"GCA_900105945.1","annotationName":"Annotation submitted by DOE - JOINT GENOME INSTITUTE","status":"current"},"refseqCategory":"representative genome","releaseDate":"2016-10-22","submitter":"DOE - JOINT GENOME INSTITUTE"},"assemblyStats":{"contigL50":1,"contigN50":8172406,"gcCount":"7427935","gcPercent":71.5,"genomeCoverage":"174.0x","numberOfComponentSequences":4,"numberOfContigs":4,"totalSequenceLength":"10363431","totalUngappedLength":"10363431"},"averageNucleotideIdentity":{"bestAniMatch":{"ani":91.96,"assembly":"GCA_002155975.1","assemblyCoverage":72.23,"category":"type","organismName":"Amycolatopsis kentuckyensis","typeAssemblyCoverage":73.52},"category":"type","comment":"Assembly is the type_strain, mismatch is within genus and expected","matchStatus":"below_threshold_mismatch","submittedOrganism":"Amycolatopsis tolypomycina","submittedSpecies":"Amycolatopsis tolypomycina","taxonomyCheckStatus":"OK"},"checkmInfo":{"checkmMarkerSet":"Amycolatopsis","checkmMarkerSetRank":"genus","checkmSpeciesTaxId":208445,"checkmVersion":"v1.2.2","completeness":98.65,"completenessPercentile":100.0,"contamination":1.1},"currentAccession":"GCF_900105945.1","organism":{"infraspecificNames":{"strain":"DSM 44544"},"organismName":"Amycolatopsis tolypomycina","taxId":208445},"pairedAccession":"GCA_900105945.1","sourceDatabase":"SOURCE_DATABASE_REFSEQ","typeMaterial":{"typeDisplayText":"assembly from type material","typeLabel":"TYPE_MATERIAL"},"wgsInfo":{"masterWgsUrl":"https://www.ncbi.nlm.nih.gov/nuccore/FNSO00000000.1","wgsContigsUrl":"https://www.ncbi.nlm.nih.gov/Traces/wgs/FNSO01","wgsProjectAccession":"FNSO01"}}
{"accession":"GCF_900106675.1","annotationInfo":{"method":"Best-placed reference protein set; GeneMarkS-2+","name":"NCBI Prokaryotic Genome Annotation Pipeline (PGAP)","pipeline":"NCBI Prokaryotic Genome Annotation Pipeline (PGAP)","provider":"NCBI RefSeq","releaseDate":"2023-04-25","softwareVersion":"6.5","stats":{"geneCounts":{"nonCoding":50,"proteinCoding":3996,"pseudogene":141,"total":4187}}},"assemblyInfo":{"assemblyLevel":"Scaffold","assemblyName":"IMG-taxon 2693429897 annotated assembly","assemblyStatus":"current","assemblyType":"haploid","bioprojectAccession":"PRJEB16564","bioprojectLineage":[{"bioprojects":[{"accession":"PRJEB16564","title":"Defluviimonas indica DSM 24802"}]}],"biosample":{"accession":"SAMN05444006","attributes":[{"name":"strain","value":"DSM 24802"},{"name":"collection_date","value":"missing"},{"name":"isol_growth_condt","value":"missing"},{"name":"ref_biomaterial","value":"missing"},{"name":"env_local_scale","value":"missing"},{"name":"env_medium","value":"missing"},{"name":"env_broad_scale","value":"missing"},{"name":"num_replicons","value":"missing"},{"name":"host","value":"not applicable"},{"name":"geo_loc_name","value":"missing"},{"name":"lat_lon","value":"missing"},{"name":"isolation_source","value":"missing"},{"name":"type-material","value":"type strain of Defluviimonas indica"}],"bioprojects":[{"accession":"PRJNA335218"}],"description":{"comment":"Keywords: GSC:MIxS;MIGS:6.0","organism":{"organismName":"Allgaiera indica","taxId":765699},"title":"Defluviimonas indica DSM 24802"},"lastUpdated":"2021-04-05T21:08:32.528","models":["MIGS.ba"],"owner":{"name":"DOE Joint Genome Institute"},"package":"MIGS.ba.6.0","publicationDate":"2016-07-26T00:00:00.000","sampleIds":[{"db":"SRA","value":"SRS1687662"},{"db":"DOE Joint Genome Institute","value":"Gp0148819"}],"status":{"status":"live","when":"2016-07-26T21:15:52.939"},"submissionDate":"2016-07-26T21:15:52.936"},"pairedAssembly":{"accession":"GCA_900106675.1","annotationName":"Annotation submitted by DOE - JOINT GENOME INSTITUTE","status":"current"},"refseqCategory":"representative genome","releaseDate":"2016-10-25","submitter":"DOE - JOINT GENOME INSTITUTE"},"assemblyStats":{"contigL50":9,"contigN50":193940,"gcCount":"2837596","gcPercent":66.5,"genomeCoverage":"181.0x","numberOfComponentSequences":77,"numberOfContigs":78,"numberOfScaffolds":77,"scaffoldL50":9,"scaffoldN50":193940,"totalSequenceLength":"4280693","totalUngappedLength":"4280579"},"averageNucleotideIdentity":{"bestAniMatch":{"ani":99.99,"assembly":"GCA_014653075.1","assemblyCoverage":99.76,"category":"type","organismName":"Allgaiera indica","typeAssemblyCoverage":99.6},"category":"type","comment":"na","matchStatus":"species_match","submittedAniMatch":{"ani":99.99,"assembly":"GCA_014653075.1","assemblyCoverage":99.76,"category":"type","organismName":"Allgaiera indica","typeAssemblyCoverage":99.6},"submittedOrganism":"Allgaiera indica","submittedSpecies":"Allgaiera indica","taxonomyCheckStatus":"OK"},"checkmInfo":{"checkmMarkerSet":"Rhodobacteraceae","checkmMarkerSetRank":"family","checkmSpeciesTaxId":765699,"checkmVersion":"v1.2.2","completeness":99.63,"completenessPercentile":100.0,"contamination":1.1},"currentAccession":"GCF_900106675.1","organism":{"infraspecificNames":{"strain":"DSM 24802"},"organismName":"Allgaiera indica","taxId":765699},"pairedAccession":"GCA_900106675.1","sourceDatabase":"SOURCE_DATABASE_REFSEQ","typeMaterial":{"typeDisplayText":"assembly from type material","typeLabel":"TYPE_MATERIAL"},"wgsInfo":{"masterWgsUrl":"https://www.ncbi.nlm.nih.gov/nuccore/FNOB00000000.1","wgsContigsUrl":"https://www.ncbi.nlm.nih.gov/Traces/wgs/FNOB01","wgsProjectAccession":"FNOB01"}}
{"accession":"GCF_900107045.1","annotationInfo":{"method":"Best-placed reference protein set; GeneMarkS-2+","name":"NCBI Prokaryotic Genome Annotation Pipeline (PGAP)","pipeline":"NCBI Prokaryotic Genome Annotation Pipeline (PGAP)","provider":"NCBI RefSeq","releaseDate":"2023-05-04","softwareVersion":"6.5","stats":{"geneCounts":{"nonCoding":84,"proteinCoding":8471,"pseudogene":46,"total":8601}}},"assemblyInfo":{"assemblyLevel":"Scaffold","assemblyName":"IMG-taxon 2675903050 annotated assembly","assemblyStatus":"current","assemblyType":"haploid","bioprojectAccession":"PRJEB16597","bioprojectLineage":[{"bioprojects":[{"accession":"PRJEB16597","title":"Amycolatopsis xylanica CPCC 202699"}]}],"biosample":{"accession":"SAMN05421504","attributes":[{"name":"strain","value":"CPCC 202699"},{"name":"collection_date","value":"missing"},{"name":"isol_growth_condt","value":"missing"},{"name":"ref_biomaterial","value":"missing"},{"name":"env_local_scale","value":"missing"},{"name":"env_medium","value":"missing"},{"name":"env_broad_scale","value":"missing"},{"name":"num_replicons","value":"missing"},{"name":"host","value":"not applicable"},{"name":"geo_loc_name","value":"China: Qinghai Province"},{"name":"lat_lon","value":"missing"},{"name":"isolation_source","value":"missing"},{"name":"type-material","value":"type strain of Amycolatopsis xylanica"}],"bioprojects":[{"accession":"PRJNA330447"}],"description":{"comment":"Keywords: GSC:MIxS;MIGS:6.0","organism":{"organismName":"Amycolatopsis xylanica","taxId":589385},"title":"Amycolatopsis xylanica CPCC 202699"},"lastUpdated":"2019-06-20T17:39:22.081","models":["MIGS.ba"],"owner":{"name":"DOE Joint Genome Institute"},"package":"MIGS.ba.6.0","publicationDate":"2016-07-20T00:00:00.000","sampleIds":[{"db":"SRA","value":"SRS1686159"},{"db":"DOE Joint Genome Institute","value":"Gp0127338"}],"status":{"status":"live","when":"2016-07-20T20:41:28.781"},"submissionDate":"2016-07-20T20:41:28.780"},"pairedAssembly":{"accession":"GCA_900107045.1","annotationName":"Annotation submitted by DOE - JOINT GENOME INSTITUTE","status":"current"},"refseqCategory":"representative genome","releaseDate":"2016-10-22","submitter":"DOE - JOINT GENOME INSTITUTE"},"assemblyStats":{"contigL50":4,"contigN50":884467,"gcCount":"6480267","gcPercent":69.0,"genomeCoverage":"93.0x","numberOfComponentSequences":25,"numberOfContigs":26,"numberOfScaffolds":25,"scaffoldL50":4,"scaffoldN50":884467,"totalSequenceLength":"9406090","totalUngappedLength":"9406080"},"averageNucleotideIdentity":{"bestAniMatch":{"ani":82.7,"assembly":"GCA_001953855.1","assemblyCoverage":24.05,"category":"type","organismName":"Amycolatopsis keratiniphila","typeAssemblyCoverage":24.07},"category":"type","comment":"Assembly is the type_strain, mismatch is within genus and expected","matchStatus":"below_threshold_mismatch","submittedOrganism":"Amycolatopsis xylanica","submittedSpecies":"Amycolatopsis xylanica","taxonomyCheckStatus":"OK"},"checkmInfo":{"checkmMarkerSet":"Amycolatopsis","checkmMarkerSetRank":"genus","checkmSpeciesTaxId":589385,"checkmVersion":"v1.2.2","completeness":98.57,"completenessPercentile":100.0,"contamination":3.64},"currentAccession":"GCF_900107045.1","organism":{"infraspecificNames":{"strain":"CPCC 202699"},"organismName":"Amycolatopsis xylanica","taxId":589385},"pairedAccession":"GCA_900107045.1","sourceDatabase":"SOURCE_DATABASE_REFSEQ","typeMaterial":{"typeDisplayText":"assembly from type material","typeLabel":"TYPE_MATERIAL"},"wgsInfo":{"masterWgsUrl":"https://www.ncbi.nlm.nih.gov/nuccore/FNON00000000.1","wgsContigsUrl":"https://www.ncbi.nlm.nih.gov/Traces/wgs/FNON01","wgsProjectAccession":"FNON01"}}
{"accession":"GCF_900107145.1","annotationInfo":{"method":"Best-placed reference protein set; GeneMarkS-2+","name":"NCBI Prokaryotic Genome Annotation Pipeline (PGAP)","pipeline":"NCBI Prokaryotic Genome Annotation Pipeline (PGAP)","provider":"NCBI RefSeq","releaseDate":"2023-05-04","softwareVersion":"6.5","stats":{"geneCounts":{"nonCoding":54,"proteinCoding":2638,"pseudogene":62,"total":2754}}},"assemblyInfo":{"assemblyLevel":"Scaffold","assemblyName":"IMG-taxon 2675903030 annotated assembly","assemblyStatus":"current","assemblyType":"haploid","bioprojectAccession":"PRJEB16610","bioprojectLineage":[{"bioprojects":[{"accession":"PRJEB16610","title":"Allochromatium warmingii DSM 173"}]}],"biosample":{"accession":"SAMN05421644","attributes":[{"name":"strain","value":"DSM 173"},{"name":"collection_date","value":"missing"},{"name":"isol_growth_condt","value":"missing"},{"name":"ref_biomaterial","value":"missing"},{"name":"env_local_scale","value":"missing"},{"name":"env_medium","value":"missing"},{"name":"env_broad_scale","value":"missing"},{"name":"num_replicons","value":"missing"},{"name":"host","value":"not applicable"},{"name":"geo_loc_name","value":"missing"},{"name":"lat_lon","value":"missing"},{"name":"isolation_source","value":"missing"},{"name":"type-material","value":"type strain of Allochromatium warmingii"}],"bioprojects":[{"accession":"PRJNA330520"}],"description":{"comment":"Keywords: GSC:MIxS;MIGS:6.0","organism":{"organismName":"Allochromatium warmingii","taxId":61595},"title":"Allochromatium warmingii DSM 173"},"lastUpdated":"2019-06-20T17:39:23.076","models":["MIGS.ba"],"owner":{"name":"DOE Joint Genome Institute"},"package":"MIGS.ba.6.0","publicationDate":"2016-07-20T00:00:00.000","sampleIds":[{"db":"SRA","value":"SRS1687165"},{"db":"DOE Joint Genome Institute","value":"Gp0141661"}],"status":{"status":"live","when":"2016-07-20T20:47:08.948"},"submissionDate":"2016-07-20T20:47:08.946"},"pairedAssembly":{"accession":"GCA_900107145.1","annotationName":"Annotation submitted by DOE - JOINT GENOME INSTITUTE","status":"current"},"refseqCategory":"representative genome","releaseDate":"2016-10-22","submitter":"DOE - JOINT GENOME INSTITUTE"},"assemblyStats":{"contigL50":16,"contigN50":60974,"gcCount":"1636830","gcPercent":55.5,"genomeCoverage":"497.0x","numberOfComponentSequences":94,"numberOfContigs":95,"numberOfScaffolds":94,"scaffoldL50":16,"scaffoldN50":60974,"totalSequenceLength":"2958507","totalUngappedLength":"2958356"},"averageNucleotideIdentity":{"bestAniMatch":{"ani":83.27,"assembly":"GCA_018409545.1","assemblyCoverage":11.64,"category":"type","organismName":"Allochromatium tepidum","typeAssemblyCoverage":10.17},"category":"type","comment":"Assembly is the type_strain, mismatch is within genus and expected","matchStatus":"below_threshold_mismatch","submittedOrganism":"Allochromatium warmingii","submittedSpecies":"Allochromatium warmingii","taxonomyCheckStatus":"OK"},"checkmInfo":{"checkmMarkerSet":"Chromatiaceae","checkmMarkerSetRank":"family","checkmSpeciesTaxId":61595,"checkmVersion":"v1.2.2","completeness":96.12,"completenessPercentile":100.0},"currentAccession":"GCF_900107145.1","organism":{"infraspecificNames":{"strain":"DSM 173"},"organismName":"Allochromatium warmingii","taxId":61595},"pairedAccession":"GCA_900107145.1","sourceDatabase":"SOURCE_DATABASE_REFSEQ","typeMaterial":{"typeDisplayText":"assembly from type material","typeLabel":"TYPE_MATERIAL"},"wgsInfo":{"masterWgsUrl":"https://www.ncbi.nlm.nih.gov/nuccore/FNOW00000000.1","wgsContigsUrl":"https://www.ncbi.nlm.nih.gov/Traces/wgs/FNOW01","wgsProjectAccession":"FNOW01"}}
{"accession":"GCF_900107455.1","annotationInfo":{"method":"Best-placed reference protein set; GeneMarkS-2+","name":"NCBI Prokaryotic Genome Annotation Pipeline (PGAP)","pipeline":"NCBI Prokaryotic Genome Annotation Pipeline (PGAP)","provider":"NCBI RefSeq","releaseDate":"2023-04-27","softwareVersion":"6.5","stats":{"geneCounts":{"nonCoding":88,"proteinCoding":8309,"pseudogene":104,"total":8501}}},"assemblyInfo":{"assemblyLevel":"Contig","assemblyName":"IMG-taxon 2690315652 annotated assembly","assemblyStatus":"current","assemblyType":"haploid","bioprojectAccession":"PRJEB16542","bioprojectLineage":[{"bioprojects":[{"accession":"PRJEB16542","title":"Asanoa ishikariensis DSM 44718"}]}],"biosample":{"accession":"SAMN05421684","attributes":[{"name":"strain","value":"DSM 44718"},{"name":"collection_date","value":"missing"},{"name":"isol_growth_condt","value":"missing"},{"name":"ref_biomaterial","value":"missing"},{"name":"env_local_scale","value":"missing"},{"name":"env_medium","value":"missing"},{"name":"env_broad_scale","value":"missing"},{"name":"num_replicons","value":"missing"},{"name":"host","value":"not applicable"},{"name":"geo_loc_name","value":"missing"},{"name":"lat_lon","value":"missing"},{"name":"isolation_source","value":"missing"},{"name":"type-material","value":"type strain of Asanoa ishikariensis"}],"bioprojects":[{"accession":"PRJNA329761"}],"description":{"comment":"Keywords: GSC:MIxS;MIGS:6.0","organism":{"organismName":"Asanoa ishikariensis","taxId":137265},"title":"Asanoa ishikariensis DSM 44718"},"lastUpdated":"2019-06-20T17:39:23.622","models":["MIGS.ba"],"owner":{"name":"DOE Joint Genome Institute"},"package":"MIGS.ba.6.0","publicationDate":"2016-07-20T00:00:00.000","sampleIds":[{"db":"SRA","value":"SRS1686674"},{"db":"DOE Joint Genome Institute","value":"Gp0131660"}],"status":{"status":"live","when":"2016-07-20T20:49:08.389"},"submissionDate":"2016-07-20T20:49:08.386"},"pairedAssembly":{"accession":"GCA_900107455.1","annotationName":"Annotation submitted by DOE - JOINT GENOME INSTITUTE","status":"current"},"refseqCategory":"representative genome","releaseDate":"2016-10-22","submitter":"DOE - JOINT GENOME INSTITUTE"},"assemblyStats":{"contigL50":2,"contigN50":2056490,"gcCount":"6431166","gcPercent":71.0,"genomeCoverage":"114.0x","numberOfComponentSequences":11,"numberOfContigs":11,"totalSequenceLength":"9085759","totalUngappedLength":"9085759"},"averageNucleotideIdentity":{"bestAniMatch":{"ani":99.99,"assembly":"GCA_016862535.1","assemblyCoverage":99.86,"category":"type","organismName":"Asanoa ishikariensis","typeAssemblyCoverage":99.97},"category":"type","comment":"na","matchStatus":"species_match","submittedAniMatch":{"ani":99.99,"assembly":"GCA_016862535.1","assemblyCoverage":99.86,"category":"type","organismName":"Asanoa ishikariensis","typeAssemblyCoverage":99.97},"submittedOrganism":"Asanoa ishikariensis","submittedSpecies":"Asanoa ishikariensis","taxonomyCheckStatus":"OK"},"checkmInfo":{"checkmMarkerSet":"Micromonosporaceae","checkmMarkerSetRank":"family","checkmSpeciesTaxId":137265,"checkmVersion":"v1.2.2","completeness":95.73,"completenessPercentile":50.0,"contamination":5.17},"currentAccession":"GCF_900107455.1","organism":{"infraspecificNames":{"strain":"DSM 44718"},"organismName":"Asanoa ishikariensis","taxId":137265},"pairedAccession":"GCA_900107455.1","sourceDatabase":"SOURCE_DATABASE_REFSEQ","typeMaterial":{"typeDisplayText":"assembly from type material","typeLabel":"TYPE_MATERIAL"},"wgsInfo":{"masterWgsUrl":"https://www.ncbi.nlm.nih.gov/nuccore/FNQB00000000.1","wgsContigsUrl":"https://www.ncbi.nlm.nih.gov/Traces/wgs/FNQB01","wgsProjectAccession":"FNQB01"}}
{"accession":"GCF_900107675.1","annotationInfo":{"method":"Best-placed reference protein set; GeneMarkS-2+","name":"GCF_900107675.1-RS_2024_03_12","pipeline":"NCBI Prokaryotic Genome Annotation Pipeline (PGAP)","provider":"NCBI RefSeq","releaseDate":"2024-03-12","softwareVersion":"6.7","stats":{"geneCounts":{"nonCoding":55,"proteinCoding":2696,"pseudogene":16,"total":2767}}},"assemblyInfo":{"assemblyLevel":"Scaffold","assemblyName":"IMG-taxon 2693429854 annotated assembly","assemblyStatus":"current","assemblyType":"haploid","bioprojectAccession":"PRJEB16631","bioprojectLineage":[{"bioprojects":[{"accession":"PRJEB16631","title":"Alistipes timonensis DSM 25383"}]}],"biosample":{"accession":"SAMN05444145","attributes":[{"name":"strain","value":"DSM 25383"},{"name":"collection_date","value":"missing"},{"name":"isol_growth_condt","value":"missing"},{"name":"ref_biomaterial","value":"missing"},{"name":"env_local_scale","value":"missing"},{"name":"env_medium","value":"missing"},{"name":"env_broad_scale","value":"missing"},{"name":"num_replicons","value":"missing"},{"name":"host","value":"not applicable"},{"name":"geo_loc_name","value":"missing"},{"name":"lat_lon","value":"missing"},{"name":"isolation_source","value":"missing"},{"name":"type-material","value":"type strain of Alistipes timonensis"}],"bioprojects":[{"accession":"PRJNA331402"}],"description":{"comment":"Keywords: GSC:MIxS;MIGS:6.0","organism":{"organismName":"Alistipes timonensis JC136","taxId":1033731},"title":"Alistipes timonensis DSM 25383"},"lastUpdated":"2019-06-20T17:39:59.417","models":["MIGS.ba"],"owner":{"name":"DOE Joint Genome Institute"},"package":"MIGS.ba.6.0","publicationDate":"2016-07-26T00:00:00.000","sampleIds":[{"db":"SRA","value":"SRS1687666"},{"db":"DOE Joint Genome Institute","value":"Gp0148865"}],"status":{"status":"live","when":"2016-07-26T21:19:41.080"},"submissionDate":"2016-07-26T21:19:41.080"},"pairedAssembly":{"accession":"GCA_900107675.1","annotationName":"Annotation submitted by DOE - JOINT GENOME INSTITUTE","status":"current"},"refseqCategory":"representative genome","releaseDate":"2016-10-22","submitter":"DOE - JOINT GENOME INSTITUTE"},"assemblyStats":{"contigL50":4,"contigN50":373317,"gcCount":"2052772","gcPercent":59.0,"genomeCoverage":"254.0x","numberOfComponentSequences":21,"numberOfContigs":22,"numberOfScaffolds":21,"scaffoldL50":4,"scaffoldN50":373317,"totalSequenceLength":"3488964","totalUngappedLength":"3488593"},"averageNucleotideIdentity":{"bestAniMatch":{"ani":91.89,"assembly":"GCA_900083545.1","assemblyCoverage":75.98,"category":"type","organismName":"Alistipes provencensis","typeAssemblyCoverage":69.66},"category":"type","comment":"Assembly is the type_strain, mismatch is within genus and expected","matchStatus":"below_threshold_mismatch","submittedOrganism":"Alistipes timonensis JC136","submittedSpecies":"Alistipes timonensis","taxonomyCheckStatus":"OK"},"checkmInfo":{"checkmMarkerSet":"Alistipes","checkmMarkerSetRank":"genus","checkmSpeciesTaxId":1465754,"checkmVersion":"v1.2.2","completeness":96.97,"completenessPercentile":100.0,"contamination":3.34},"currentAccession":"GCF_900107675.1","organism":{"infraspecificNames":{"strain":"DSM 25383"},"organismName":"Alistipes timonensis JC136","taxId":1033731},"pairedAccession":"GCA_900107675.1","sourceDatabase":"SOURCE_DATABASE_REFSEQ","typeMaterial":{"typeDisplayText":"assembly from type material","typeLabel":"TYPE_MATERIAL"},"wgsInfo":{"masterWgsUrl":"https://www.ncbi.nlm.nih.gov/nuccore/FNRI00000000.1","wgsContigsUrl":"https://www.ncbi.nlm.nih.gov/Traces/wgs/FNRI01","wgsProjectAccession":"FNRI01"}}
{"accession":"GCF_900107765.1","annotationInfo":{"method":"Best-placed reference protein set; GeneMarkS-2+","name":"NCBI Prokaryotic Genome Annotation Pipeline (PGAP)","pipeline":"NCBI Prokaryotic Genome Annotation Pipeline (PGAP)","provider":"NCBI RefSeq","releaseDate":"2023-10-21","softwareVersion":"6.6","stats":{"geneCounts":{"nonCoding":51,"proteinCoding":3686,"pseudogene":23,"total":3760}}},"assemblyInfo":{"assemblyLevel":"Scaffold","assemblyName":"IMG-taxon 2651870123 annotated assembly","assemblyStatus":"current","assemblyType":"haploid","bioprojectAccession":"PRJEB16660","bioprojectLineage":[{"bioprojects":[{"accession":"PRJEB16660","title":"Arachidicoccus rhizosphaerae Vu-144"}]}],"biosample":{"accession":"SAMN05192529","attributes":[{"name":"strain","value":"Vu-144"},{"name":"collection_date","value":"not collected"},{"name":"isol_growth_condt","value":"missing"},{"name":"ref_biomaterial","value":"missing"},{"name":"env_local_scale","value":"missing"},{"name":"env_medium","value":"missing"},{"name":"env_broad_scale","value":"missing"},{"name":"num_replicons","value":"missing"},{"name":"geo_loc_name","value":"missing"},{"name":"lat_lon","value":"missing"},{"name":"type-material","value":"type strain of Arachidicoccus rhizosphaerae"}],"bioprojects":[{"accession":"PRJNA323229"}],"description":{"comment":"Keywords: GSC:MIxS;MIGS:6.0","organism":{"organismName":"Arachidicoccus rhizosphaerae","taxId":551991},"title":"Arachidicoccus rhizosphaerae Vu-144"},"lastUpdated":"2019-06-20T17:36:14.274","models":["MIGS.ba"],"owner":{"name":"DOE Joint Genome Institute"},"package":"MIGS.ba.6.0","publicationDate":"2016-05-31T00:00:00.000","sampleIds":[{"db":"SRA","value":"SRS1675351"},{"db":"DOE Joint Genome Institute","value":"Gp0116432"}],"status":{"status":"live","when":"2016-05-31T17:46:04.106"},"submissionDate":"2016-05-31T17:46:04.103"},"pairedAssembly":{"accession":"GCA_900107765.1","annotationName":"Annotation submitted by DOE - JOINT GENOME INSTITUTE","status":"current"},"refseqCategory":"representative genome","releaseDate":"2016-10-22","submitter":"DOE - JOINT GENOME INSTITUTE"},"assemblyStats":{"contigL50":9,"contigN50":189929,"gcCount":"2066413","gcPercent":42.5,"genomeCoverage":"262.0x","numberOfComponentSequences":55,"numberOfContigs":56,"numberOfScaffolds":55,"scaffoldL50":9,"scaffoldN50":189929,"totalSequenceLength":"4868714","totalUngappedLength":"4868224"},"averageNucleotideIdentity":{"bestAniMatch":{"ani":81.96,"assembly":"GCA_007971385.1","assemblyCoverage":15.86,"category":"type","organismName":"Arachidicoccus ginsenosidivorans","typeAssemblyCoverage":13.37},"category":"type","comment":"Assembly is the type_strain, mismatch is within genus and expected","matchStatus":"below_threshold_mismatch","submittedOrganism":"Arachidicoccus rhizosphaerae","submittedSpecies":"Arachidicoccus rhizosphaerae","taxonomyCheckStatus":"OK"},"checkmInfo":{"checkmMarkerSet":"Chitinophagaceae","checkmMarkerSetRank":"family","checkmSpeciesTaxId":551991,"checkmVersion":"v1.2.2","completeness":95.54,"completenessPercentile":100.0,"contamination":1.33},"currentAccession":"GCF_900107765.1","organism":{"infraspecificNames":{"strain":"Vu-144"},"organismName":"Arachidicoccus rhizosphaerae","taxId":551991},"pairedAccession":"GCA_900107765.1","sourceDatabase":"SOURCE_DATABASE_REFSEQ","typeMaterial":{"typeDisplayText":"assembly from type material","typeLabel":"TYPE_MATERIAL"},"wgsInfo":{"masterWgsUrl":"https://www.ncbi.nlm.nih.gov/nuccore/FNQY00000000.1","wgsContigsUrl":"https://www.ncbi.nlm.nih.gov/Traces/wgs/FNQY01","wgsProjectAccession":"FNQY01"}}
{"accession":"GCF_900107845.1","annotationInfo":{"method":"Best-placed reference protein set; GeneMarkS-2+","name":"NCBI Prokaryotic Genome Annotation Pipeline (PGAP)","pipeline":"NCBI Prokaryotic Genome Annotation Pipeline (PGAP)","provider":"NCBI RefSeq","releaseDate":"2023-05-04","softwareVersion":"6.5","stats":{"geneCounts":{"nonCoding":66,"proteinCoding":3627,"pseudogene":22,"total":3715}}},"assemblyInfo":{"assemblyLevel":"Scaffold","assemblyName":"IMG-taxon 2617270770 annotated assembly","assemblyStatus":"current","assemblyType":"haploid","bioprojectAccession":"PRJEB16662","bioprojectLineage":[{"bioprojects":[{"accession":"PRJEB16662","title":"Alkalimonas amylolytica CGMCC 1.3430"}]}],"biosample":{"accession":"SAMN04488051","attributes":[{"name":"strain","value":"CGMCC 1.3430"},{"name":"collection_date","value":"not collected"},{"name":"env_broad_scale","value":"missing"},{"name":"env_local_scale","value":"missing"},{"name":"env_medium","value":"missing"},{"name":"geo_loc_name","value":"missing"},{"name":"isol_growth_condt","value":"missing"},{"name":"lat_lon","value":"30.329215 N 119.435344 E"},{"name":"num_replicons","value":"missing"},{"name":"ref_biomaterial","value":"missing"},{"name":"type-material","value":"type strain of Alkalimonas amylolytica"}],"bioprojects":[{"accession":"PRJNA303441"}],"description":{"comment":"Keywords: GSC:MIxS;MIGS:6.0","organism":{"organismName":"Alkalimonas amylolytica","taxId":152573},"title":"Alkalimonas amylolytica CGMCC 1.3430"},"lastUpdated":"2019-06-20T17:26:43.695","models":["MIGS.ba"],"owner":{"name":"DOE Joint Genome Institute"},"package":"MIGS.ba.6.0","publicationDate":"2016-02-11T00:00:00.000","sampleIds":[{"db":"SRA","value":"SRS1669680"},{"db":"DOE Joint Genome Institute","value":"Gp0112528"}],"status":{"status":"live","when":"2016-02-11T14:02:44.022"},"submissionDate":"2016-02-11T14:02:44.000"},"pairedAssembly":{"accession":"GCA_900107845.1","annotationName":"Annotation submitted by DOE - JOINT GENOME INSTITUTE","status":"current"},"refseqCategory":"representative genome","releaseDate":"2016-10-22","submitter":"DOE - JOINT GENOME INSTITUTE"},"assemblyStats":{"contigL50":5,"contigN50":291802,"gcCount":"2088262","gcPercent":51.5,"genomeCoverage":"266.0x","numberOfComponentSequences":30,"numberOfContigs":36,"numberOfScaffolds":30,"scaffoldL50":4,"scaffoldN50":365272,"totalSequenceLength":"4060055","totalUngappedLength":"4052805"},"averageNucleotideIdentity":{"bestAniMatch":{"ani":83.11,"assembly":"GCA_030717955.1","assemblyCoverage":44.02,"category":"type","organismName":"Alkalimonas delamerensis","typeAssemblyCoverage":51.66},"category":"type","comment":"Assembly is the type_strain, mismatch is within genus and expected","matchStatus":"below_threshold_mismatch","submittedOrganism":"Alkalimonas amylolytica","submittedSpecies":"Alkalimonas amylolytica","taxonomyCheckStatus":"OK"},"checkmInfo":{"checkmMarkerSet":"Gammaproteobacteria","checkmMarkerSetRank":"class","checkmSpeciesTaxId":152573,"checkmVersion":"v1.2.2","completeness":100.0,"completenessPercentile":100.0,"contamination":0.42},"currentAccession":"GCF_900107845.1","organism":{"infraspecificNames":{"strain":"CGMCC 1.3430"},"organismName":"Alkalimonas amylolytica","taxId":152573},"pairedAccession":"GCA_900107845.1","sourceDatabase":"SOURCE_DATABASE_REFSEQ","typeMaterial":{"typeDisplayText":"assembly from type material","typeLabel":"TYPE_MATERIAL"},"wgsInfo":{"masterWgsUrl":"https://www.ncbi.nlm.nih.gov/nuccore/FNRM00000000.1","wgsContigsUrl":"https://www.ncbi.nlm.nih.gov/Traces/wgs/FNRM01","wgsProjectAccession":"FNRM01"}}
{"accession":"GCF_900107925.1","annotationInfo":{"method":"Best-placed reference protein set; GeneMarkS-2+","name":"NCBI Prokaryotic Genome Annotation Pipeline (PGAP)","pipeline":"NCBI Prokaryotic Genome Annotation Pipeline (PGAP)","provider":"NCBI RefSeq","releaseDate":"2023-04-23","softwareVersion":"6.5","stats":{"geneCounts":{"nonCoding":66,"proteinCoding":9732,"pseudogene":96,"total":9894}}},"assemblyInfo":{"assemblyLevel":"Contig","assemblyName":"IMG-taxon 2675903153 annotated assembly","assemblyStatus":"current","assemblyType":"haploid","bioprojectAccession":"PRJEB16622","bioprojectLineage":[{"bioprojects":[{"accession":"PRJEB16622","title":"Amycolatopsis pretoriensis DSM 44654"}]}],"biosample":{"accession":"SAMN05421837","attributes":[{"name":"strain","value":"DSM 44654"},{"name":"collection_date","value":"missing"},{"name":"isol_growth_condt","value":"missing"},{"name":"ref_biomaterial","value":"missing"},{"name":"env_local_scale","value":"missing"},{"name":"env_medium","value":"missing"},{"name":"env_broad_scale","value":"missing"},{"name":"num_replicons","value":"missing"},{"name":"host","value":"not applicable"},{"name":"geo_loc_name","value":"South Africa:Pretoria South Africa"},{"name":"lat_lon","value":"25.71 S 28.23 E"},{"name":"isolation_source","value":"missing"},{"name":"type-material","value":"type strain of Amycolatopsis pretoriensis"}],"bioprojects":[{"accession":"PRJNA329858"}],"description":{"comment":"Keywords: GSC:MIxS;MIGS:6.0","organism":{"organismName":"Amycolatopsis pretoriensis","taxId":218821},"title":"Amycolatopsis pretoriensis DSM 44654"},"lastUpdated":"2019-06-20T17:39:26.809","models":["MIGS.ba"],"owner":{"name":"DOE Joint Genome Institute"},"package":"MIGS.ba.6.0","publicationDate":"2016-07-20T00:00:00.000","sampleIds":[{"db":"SRA","value":"SRS1686252"},{"db":"DOE Joint Genome Institute","value":"Gp0127272"}],"status":{"status":"live","when":"2016-07-20T20:54:31.341"},"submissionDate":"2016-07-20T20:54:31.340"},"pairedAssembly":{"accession":"GCA_900107925.1","annotationName":"Annotation submitted by DOE - JOINT GENOME INSTITUTE","status":"current"},"refseqCategory":"representative genome","releaseDate":"2016-10-22","submitter":"DOE - JOINT GENOME INSTITUTE"},"assemblyStats":{"contigL50":5,"contigN50":828924,"gcCount":"7330223","gcPercent":71.0,"genomeCoverage":"85.0x","numberOfComponentSequences":31,"numberOfContigs":31,"totalSequenceLength":"10299026","totalUngappedLength":"10299026"},"averageNucleotideIdentity":{"bestAniMatch":{"ani":99.98,"assembly":"GCA_002156025.1","assemblyCoverage":97.92,"category":"type","organismName":"Amycolatopsis pretoriensis","typeAssemblyCoverage":99.74},"category":"type","comment":"na","matchStatus":"species_match","submittedAniMatch":{"ani":99.98,"assembly":"GCA_002156025.1","assemblyCoverage":97.92,"category":"type","organismName":"Amycolatopsis pretoriensis","typeAssemblyCoverage":99.74},"submittedOrganism":"Amycolatopsis pretoriensis","submittedSpecies":"Amycolatopsis pretoriensis","taxonomyCheckStatus":"OK"},"checkmInfo":{"checkmMarkerSet":"Amycolatopsis","checkmMarkerSetRank":"genus","checkmSpeciesTaxId":218821,"checkmVersion":"v1.2.2","completeness":98.65,"completenessPercentile":100.0,"contamination":1.62},"currentAccession":"GCF_900107925.1","organism":{"infraspecificNames":{"strain":"DSM 44654"},"organismName":"Amycolatopsis pretoriensis","taxId":218821},"pairedAccession":"GCA_900107925.1","sourceDatabase":"SOURCE_DATABASE_REFSEQ","typeMaterial":{"typeDisplayText":"assembly from type material","typeLabel":"TYPE_MATERIAL"},"wgsInfo":{"masterWgsUrl":"https://www.ncbi.nlm.nih.gov/nuccore/FNUJ00000000.1","wgsContigsUrl":"https://www.ncbi.nlm.nih.gov/Traces/wgs/FNUJ01","wgsProjectAccession":"FNUJ01"}}
{"accession":"GCF_900108915.1","annotationInfo":{"method":"Best-placed reference protein set; GeneMarkS-2+","name":"NCBI Prokaryotic Genome Annotation Pipeline (PGAP)","pipeline":"NCBI Prokaryotic Genome Annotation Pipeline (PGAP)","provider":"NCBI RefSeq","releaseDate":"2023-10-29","softwareVersion":"6.6","stats":{"geneCounts":{"nonCoding":67,"proteinCoding":2374,"pseudogene":22,"total":2463}}},"assemblyInfo":{"assemblyLevel":"Contig","assemblyName":"IMG-taxon 2675903151 annotated assembly","assemblyStatus":"current","assemblyType":"haploid","bioprojectAccession":"PRJEB16774","bioprojectLineage":[{"bioprojects":[{"accession":"PRJEB16774","title":"Pseudospirillum japonicum DSM 7165"}]}],"biosample":{"accession":"SAMN05421831","attributes":[{"name":"strain","value":"DSM 7165"},{"name":"collection_date","value":"missing"},{"name":"isol_growth_condt","value":"missing"},{"name":"ref_biomaterial","value":"missing"},{"name":"env_local_scale","value":"missing"},{"name":"env_medium","value":"missing"},{"name":"env_broad_scale","value":"missing"},{"name":"num_replicons","value":"missing"},{"name":"host","value":"not applicable"},{"name":"geo_loc_name","value":"missing"},{"name":"lat_lon","value":"missing"},{"name":"isolation_source","value":"missing"},{"name":"type-material","value":"type strain of Oceanospirillum japonicum"}],"bioprojects":[{"accession":"PRJNA329866"}],"description":{"comment":"Keywords: GSC:MIxS;MIGS:6.0","organism":{"organismName":"Allopseudospirillum japonicum","taxId":64971},"title":"Pseudospirillum japonicum DSM 7165"},"lastUpdated":"2023-10-27T21:08:01.038","models":["MIGS.ba"],"owner":{"name":"DOE Joint Genome Institute"},"package":"MIGS.ba.6.0","publicationDate":"2016-07-20T00:00:00.000","sampleIds":[{"db":"SRA","value":"SRS1686224"},{"db":"DOE Joint Genome Institute","value":"Gp0127283"}],"status":{"status":"live","when":"2016-07-20T20:54:20.250"},"submissionDate":"2016-07-20T20:54:20.250"},"pairedAssembly":{"accession":"GCA_900108915.1","annotationName":"Annotation submitted by DOE - JOINT GENOME INSTITUTE","status":"current"},"refseqCategory":"representative genome","releaseDate":"2016-10-31","submitter":"DOE - JOINT GENOME INSTITUTE"},"assemblyStats":{"contigL50":5,"contigN50":176687,"gcCount":"1245002","gcPercent":45.5,"genomeCoverage":"424.0x","numberOfComponentSequences":30,"numberOfContigs":30,"totalSequenceLength":"2744234","totalUngappedLength":"2744234"},"averageNucleotideIdentity":{"bestAniMatch":{"ani":88.98,"assembly":"GCA_000422325.1","assemblyCoverage":0.31,"category":"type","organismName":"Marinospirillum minutulum","typeAssemblyCoverage":0.3},"category":"type","comment":"Assembly is the type_strain, no match is expected","matchStatus":"low_coverage","submittedOrganism":"Allopseudospirillum japonicum","submittedSpecies":"Allopseudospirillum japonicum","taxonomyCheckStatus":"OK"},"checkmInfo":{"checkmMarkerSet":"Oceanospirillaceae","checkmMarkerSetRank":"family","checkmSpeciesTaxId":64971,"checkmVersion":"v1.2.2","completeness":96.18,"completenessPercentile":100.0,"contamination":0.33},"currentAccession":"GCF_900108915.1","organism":{"infraspecificNames":{"strain":"DSM 7165"},"organismName":"Allopseudospirillum japonicum","taxId":64971},"pairedAccession":"GCA_900108915.1","sourceDatabase":"SOURCE_DATABASE_REFSEQ","typeMaterial":{"typeDisplayText":"assembly from type material","typeLabel":"TYPE_MATERIAL"},"wgsInfo":{"masterWgsUrl":"https://www.ncbi.nlm.nih.gov/nuccore/FNYH00000000.1","wgsContigsUrl":"https://www.ncbi.nlm.nih.gov/Traces/wgs/FNYH01","wgsProjectAccession":"FNYH01"}}
{"accession":"GCF_900109085.1","annotationInfo":{"method":"Best-placed reference protein set; GeneMarkS-2+","name":"NCBI Prokaryotic Genome Annotation Pipeline (PGAP)","pipeline":"NCBI Prokaryotic Genome Annotation Pipeline (PGAP)","provider":"NCBI RefSeq","releaseDate":"2023-05-04","softwareVersion":"6.5","stats":{"geneCounts":{"nonCoding":50,"proteinCoding":2065,"pseudogene":42,"total":2157}}},"assemblyInfo":{"assemblyLevel":"Scaffold","assemblyName":"IMG-taxon 2616644817 annotated assembly","assemblyStatus":"current","assemblyType":"haploid","bioprojectAccession":"PRJEB16808","bioprojectLineage":[{"bioprojects":[{"accession":"PRJEB16808","title":"Alkalibacterium gilvum DSM 25751"}]}],"biosample":{"accession":"SAMN04488113","attributes":[{"name":"strain","value":"DSM 25751"},{"name":"collection_date","value":"not collected"},{"name":"env_broad_scale","value":"missing"},{"name":"env_local_scale","value":"missing"},{"name":"env_medium","value":"missing"},{"name":"geo_loc_name","value":"missing"},{"name":"isol_growth_condt","value":"missing"},{"name":"lat_lon","value":"missing"},{"name":"num_replicons","value":"missing"},{"name":"ref_biomaterial","value":"missing"},{"name":"type-material","value":"type strain of Alkalibacterium gilvum"}],"bioprojects":[{"accession":"PRJNA303613"}],"description":{"comment":"Keywords: GSC:MIxS;MIGS:6.0","organism":{"organismName":"Alkalibacterium gilvum","taxId":1130080},"title":"Alkalibacterium gilvum DSM 25751"},"lastUpdated":"2019-06-20T17:26:45.479","models":["MIGS.ba"],"owner":{"name":"DOE Joint Genome Institute"},"package":"MIGS.ba.6.0","publicationDate":"2016-02-11T00:00:00.000","sampleIds":[{"db":"SRA","value":"SRS1669660"},{"db":"DOE Joint Genome Institute","value":"Gp0113044"}],"status":{"status":"live","when":"2016-02-11T14:07:17.435"},"submissionDate":"2016-02-11T14:07:17.000"},"pairedAssembly":{"accession":"GCA_900109085.1","annotationName":"Annotation submitted by DOE - JOINT GENOME INSTITUTE","status":"current"},"refseqCategory":"representative genome","releaseDate":"2016-10-31","submitter":"DOE - JOINT GENOME INSTITUTE"},"assemblyStats":{"contigL50":15,"contigN50":40404,"gcCount":"796302","gcPercent":36.5,"genomeCoverage":"420.0x","numberOfComponentSequences":94,"numberOfContigs":96,"numberOfScaffolds":94,"scaffoldL50":14,"scaffoldN50":41813,"totalSequenceLength":"2181898","totalUngappedLength":"2178395"},"averageNucleotideIdentity":{"bestAniMatch":{"ani":81.95,"assembly":"GCA_007988865.1","assemblyCoverage":32.44,"category":"type","organismName":"Alkalibacterium kapii","typeAssemblyCoverage":35.49},"category":"type","comment":"Assembly is the type_strain, mismatch is within genus and expected","matchStatus":"below_threshold_mismatch","submittedOrganism":"Alkalibacterium gilvum","submittedSpecies":"Alkalibacterium gilvum","taxonomyCheckStatus":"OK"},"checkmInfo":{"checkmMarkerSet":"Carnobacteriaceae","checkmMarkerSetRank":"family","checkmSpeciesTaxId":1130080,"checkmVersion":"v1.2.2","completeness":97.93,"completenessPercentile":100.0,"contamination":3.21},"currentAccession":"GCF_900109085.1","organism":{"infraspecificNames":{"strain":"DSM 25751"},"organismName":"Alkalibacterium gilvum","taxId":1130080},"pairedAccession":"GCA_900109085.1","sourceDatabase":"SOURCE_DATABASE_REFSEQ","typeMaterial":{"typeDisplayText":"assembly from type material","typeLabel":"TYPE_MATERIAL"},"wgsInfo":{"masterWgsUrl":"https://www.ncbi.nlm.nih.gov/nuccore/FNYW00000000.1","wgsContigsUrl":"https://www.ncbi.nlm.nih.gov/Traces/wgs/FNYW01","wgsProjectAccession":"FNYW01"}}
{"accession":"GCF_900109375.1","annotationInfo":{"method":"Best-placed reference protein set; GeneMarkS-2+","name":"NCBI Prokaryotic Genome Annotation Pipeline (PGAP)","pipeline":"NCBI Prokaryotic Genome Annotation Pipeline (PGAP)","provider":"NCBI RefSeq","releaseDate":"2023-04-25","softwareVersion":"6.5","stats":{"geneCounts":{"nonCoding":63,"proteinCoding":4604,"pseudogene":17,"total":4684}}},"assemblyInfo":{"assemblyLevel":"Scaffold","assemblyName":"IMG-taxon 2622736580 annotated assembly","assemblyStatus":"current","assemblyType":"haploid","bioprojectAccession":"PRJEB16824","bioprojectLineage":[{"bioprojects":[{"accession":"PRJEB16824","title":"Aquimarina amphilecti DSM 25232"}]}],"biosample":{"accession":"SAMN04487910","attributes":[{"name":"strain","value":"DSM 25232"},{"name":"collection_date","value":"not collected"},{"name":"env_broad_scale","value":"missing"},{"name":"env_local_scale","value":"missing"},{"name":"env_medium","value":"missing"},{"name":"geo_loc_name","value":"missing"},{"name":"isol_growth_condt","value":"missing"},{"name":"lat_lon","value":"missing"},{"name":"num_replicons","value":"missing"},{"name":"ref_biomaterial","value":"missing"},{"name":"type-material","value":"type strain of Aquimarina amphilecti"}],"bioprojects":[{"accession":"PRJNA303316"}],"description":{"comment":"Keywords: GSC:MIxS;MIGS:6.0","organism":{"organismName":"Aquimarina amphilecti","taxId":1038014},"title":"Aquimarina amphilecti DSM 25232"},"lastUpdated":"2019-06-20T17:26:40.327","models":["MIGS.ba"],"owner":{"name":"DOE Joint Genome Institute"},"package":"MIGS.ba.6.0","publicationDate":"2016-02-11T00:00:00.000","sampleIds":[{"db":"SRA","value":"SRS1670308"},{"db":"DOE Joint Genome Institute","value":"Gp0110338"}],"status":{"status":"live","when":"2016-02-11T13:55:06.884"},"submissionDate":"2016-02-11T13:55:06.000"},"pairedAssembly":{"accession":"GCA_900109375.1","annotationName":"Annotation submitted by DOE - JOINT GENOME INSTITUTE","status":"current"},"refseqCategory":"representative genome","releaseDate":"2016-10-31","submitter":"DOE - JOINT GENOME INSTITUTE"},"assemblyStats":{"contigL50":4,"contigN50":539579,"gcCount":"1696535","gcPercent":32.0,"genomeCoverage":"264.0x","numberOfComponentSequences":16,"numberOfContigs":19,"numberOfScaffolds":16,"scaffoldL50":4,"scaffoldN50":646564,"totalSequenceLength":"5309872","totalUngappedLength":"5307707"},"averageNucleotideIdentity":{"bestAniMatch":{"ani":87.91,"assembly":"GCA_000430645.1","assemblyCoverage":84.31,"category":"type","organismName":"Aquimarina latercula","typeAssemblyCoverage":71.67},"category":"type","comment":"Assembly is the type_strain, mismatch is within genus and expected","matchStatus":"below_threshold_mismatch","submittedOrganism":"Aquimarina amphilecti","submittedSpecies":"Aquimarina amphilecti","taxonomyCheckStatus":"OK"},"checkmInfo":{"checkmMarkerSet":"Aquimarina","checkmMarkerSetRank":"genus","checkmSpeciesTaxId":1038014,"checkmVersion":"v1.2.2","completeness":93.36,"completenessPercentile":100.0,"contamination":2.18},"currentAccession":"GCF_900109375.1","organism":{"infraspecificNames":{"strain":"DSM 25232"},"organismName":"Aquimarina amphilecti","taxId":1038014},"pairedAccession":"GCA_900109375.1","sourceDatabase":"SOURCE_DATABASE_REFSEQ","typeMaterial":{"typeDisplayText":"assembly from type material","typeLabel":"TYPE_MATERIAL"},"wgsInfo":{"masterWgsUrl":"https://www.ncbi.nlm.nih.gov/nuccore/FOAB00000000.1","wgsContigsUrl":"https://www.ncbi.nlm.nih.gov/Traces/wgs/FOAB01","wgsProjectAccession":"FOAB01"}}
{"accession":"GCF_900109735.1","annotationInfo":{"method":"Best-placed reference protein set; GeneMarkS-2+","name":"NCBI Prokaryotic Genome Annotation Pipeline (PGAP)","pipeline":"NCBI Prokaryotic Genome Annotation Pipeline (PGAP)","provider":"NCBI RefSeq","releaseDate":"2024-01-29","softwareVersion":"6.6","stats":{"geneCounts":{"nonCoding":70,"proteinCoding":3424,"pseudogene":25,"total":3519}}},"assemblyInfo":{"assemblyLevel":"Scaffold","assemblyName":"IMG-taxon 2663763602 annotated assembly","assemblyStatus":"current","assemblyType":"haploid","bioprojectAccession":"PRJEB16845","bioprojectLineage":[{"bioprojects":[{"accession":"PRJEB16845","title":"Pseudomonas hussainii JCM 19513"}]}],"biosample":{"accession":"SAMN05216214","attributes":[{"name":"strain","value":"JCM 19513"},{"name":"collection_date","value":"not collected"},{"name":"isol_growth_condt","value":"missing"},{"name":"ref_biomaterial","value":"missing"},{"name":"env_local_scale","value":"missing"},{"name":"env_medium","value":"missing"},{"name":"env_broad_scale","value":"missing"},{"name":"host","value":"not applicable"},{"name":"num_replicons","value":"missing"},{"name":"geo_loc_name","value":"missing"},{"name":"lat_lon","value":"missing"},{"name":"isolation_source","value":"missing"},{"name":"type-material","value":"type strain of Pseudomonas hussainii"}],"bioprojects":[{"accession":"PRJNA323032"}],"description":{"comment":"Keywords: GSC:MIxS;MIGS:6.0","organism":{"organismName":"Atopomonas hussainii","taxId":1429083},"title":"Pseudomonas hussainii JCM 19513"},"lastUpdated":"2021-12-07T21:05:02.881","models":["MIGS.ba"],"owner":{"name":"DOE Joint Genome Institute"},"package":"MIGS.ba.6.0","publicationDate":"2016-06-08T00:00:00.000","sampleIds":[{"db":"SRA","value":"SRS1686279"},{"db":"DOE Joint Genome Institute","value":"Gp0127201"}],"status":{"status":"live","when":"2016-06-08T14:23:07.750"},"submissionDate":"2016-06-08T14:23:07.750"},"pairedAssembly":{"accession":"GCA_900109735.1","annotationName":"Annotation submitted by DOE - JOINT GENOME INSTITUTE","status":"current"},"refseqCategory":"representative genome","releaseDate":"2016-10-31","submitter":"DOE - JOINT GENOME INSTITUTE"},"assemblyStats":{"contigL50":7,"contigN50":215245,"gcCount":"2165140","gcPercent":59.0,"genomeCoverage":"295.0x","numberOfComponentSequences":45,"numberOfContigs":47,"numberOfScaffolds":45,"scaffoldL50":7,"scaffoldN50":215245,"totalSequenceLength":"3682314","totalUngappedLength":"3680748"},"averageNucleotideIdentity":{"bestAniMatch":{"ani":82.39,"assembly":"GCA_022601735.1","assemblyCoverage":47.47,"category":"type","organismName":"Atopomonas sediminilitoris","typeAssemblyCoverage":49.15},"category":"type","comment":"Assembly is the type_strain, mismatch is within genus and expected","matchStatus":"below_threshold_mismatch","submittedOrganism":"Atopomonas hussainii","submittedSpecies":"Atopomonas hussainii","taxonomyCheckStatus":"OK"},"checkmInfo":{"checkmMarkerSet":"Pseudomonadaceae","checkmMarkerSetRank":"family","checkmSpeciesTaxId":1429083,"checkmVersion":"v1.2.2","completeness":92.44,"completenessPercentile":100.0,"contamination":1.27},"currentAccession":"GCF_900109735.1","organism":{"infraspecificNames":{"strain":"JCM 19513"},"organismName":"Atopomonas hussainii","taxId":1429083},"pairedAccession":"GCA_900109735.1","sourceDatabase":"SOURCE_DATABASE_REFSEQ","typeMaterial":{"typeDisplayText":"assembly from type material","typeLabel":"TYPE_MATERIAL"},"wgsInfo":{"masterWgsUrl":"https://www.ncbi.nlm.nih.gov/nuccore/FOAS00000000.1","wgsContigsUrl":"https://www.ncbi.nlm.nih.gov/Traces/wgs/FOAS01","wgsProjectAccession":"FOAS01"}}
{"accession":"GCF_900109955.1","annotationInfo":{"method":"Best-placed reference protein set; GeneMarkS-2+","name":"NCBI Prokaryotic Genome Annotation Pipeline (PGAP)","pipeline":"NCBI Prokaryotic Genome Annotation Pipeline (PGAP)","provider":"NCBI RefSeq","releaseDate":"2023-12-24","softwareVersion":"6.6","stats":{"geneCounts":{"nonCoding":50,"proteinCoding":3270,"pseudogene":23,"total":3343}}},"assemblyInfo":{"assemblyLevel":"Contig","assemblyName":"IMG-taxon 2687453744 annotated assembly","assemblyStatus":"current","assemblyType":"haploid","bioprojectAccession":"PRJEB16889","bioprojectLineage":[{"bioprojects":[{"accession":"PRJEB16889","title":"Roseovarius sediminilitoris DSM 29439"}]}],"biosample":{"accession":"SAMN05444851","attributes":[{"name":"strain","value":"DSM 29439"},{"name":"collection_date","value":"missing"},{"name":"isol_growth_condt","value":"missing"},{"name":"ref_biomaterial","value":"missing"},{"name":"env_local_scale","value":"missing"},{"name":"env_medium","value":"missing"},{"name":"env_broad_scale","value":"missing"},{"name":"num_replicons","value":"missing"},{"name":"host","value":"not applicable"},{"name":"geo_loc_name","value":"missing"},{"name":"lat_lon","value":"missing"},{"name":"isolation_source","value":"missing"},{"name":"type-material","value":"type strain of Roseovarius sediminilitoris"}],"bioprojects":[{"accession":"PRJNA332061"}],"description":{"comment":"Keywords: GSC:MIxS;MIGS:6.0","organism":{"organismName":"Aliiroseovarius sediminilitoris","taxId":1173584},"title":"Roseovarius sediminilitoris DSM 29439"},"lastUpdated":"2023-12-24T02:23:54.963","models":["MIGS.ba"],"owner":{"name":"DOE Joint Genome Institute"},"package":"MIGS.ba.6.0","publicationDate":"2016-07-26T00:00:00.000","sampleIds":[{"db":"SRA","value":"SRS1686665"},{"db":"DOE Joint Genome Institute","value":"Gp0131645"}],"status":{"status":"live","when":"2016-07-26T23:27:17.110"},"submissionDate":"2016-07-26T23:27:17.110"},"pairedAssembly":{"accession":"GCA_900109955.1","annotationName":"Annotation submitted by DOE - JOINT GENOME INSTITUTE","status":"current"},"refseqCategory":"representative genome","releaseDate":"2016-10-31","submitter":"DOE - JOINT GENOME INSTITUTE"},"assemblyStats":{"contigL50":1,"contigN50":3043064,"gcCount":"2003188","gcPercent":58.5,"genomeCoverage":"310.0x","numberOfComponentSequences":6,"numberOfContigs":6,"totalSequenceLength":"3413458","totalUngappedLength":"3413458"},"averageNucleotideIdentity":{"bestAniMatch":{"ani":83.56,"assembly":"GCA_014656375.1","assemblyCoverage":74.06,"category":"type","organismName":"Aliiroseovarius zhejiangensis","typeAssemblyCoverage":73.86},"category":"type","comment":"Assembly is the type_strain, mismatch is within genus and expected","matchStatus":"below_threshold_mismatch","submittedOrganism":"Aliiroseovarius sediminilitoris","submittedSpecies":"Aliiroseovarius sediminilitoris","taxonomyCheckStatus":"OK"},"checkmInfo":{"checkmMarkerSet":"Rhodobacteraceae","checkmMarkerSetRank":"family","checkmSpeciesTaxId":1173584,"checkmVersion":"v1.2.2","completeness":100.0,"completenessPercentile":100.0},"currentAccession":"GCF_900109955.1","organism":{"infraspecificNames":{"strain":"DSM 29439"},"organismName":"Aliiroseovarius sediminilitoris","taxId":1173584},"pairedAccession":"GCA_900109955.1","sourceDatabase":"SOURCE_DATABASE_REFSEQ","typeMaterial":{"typeDisplayText":"assembly from type material","typeLabel":"TYPE_MATERIAL"},"wgsInfo":{"masterWgsUrl":"https://www.ncbi.nlm.nih.gov/nuccore/FOJB00000000.1","wgsContigsUrl":"https://www.ncbi.nlm.nih.gov/Traces/wgs/FOJB01","wgsProjectAccession":"FOJB01"}}
{"accession":"GCF_900110345.1","annotationInfo":{"method":"Best-placed reference protein set; GeneMarkS-2+","name":"NCBI Prokaryotic Genome Annotation Pipeline (PGAP)","pipeline":"NCBI Prokaryotic Genome Annotation Pipeline (PGAP)","provider":"NCBI RefSeq","releaseDate":"2023-05-04","softwareVersion":"6.5","stats":{"geneCounts":{"nonCoding":59,"proteinCoding":3261,"pseudogene":29,"total":3349}}},"assemblyInfo":{"assemblyLevel":"Scaffold","assemblyName":"IMG-taxon 2617270769 annotated assembly","assemblyStatus":"current","assemblyType":"haploid","bioprojectAccession":"PRJEB16933","bioprojectLineage":[{"bioprojects":[{"accession":"PRJEB16933","title":"Amphibacillus marinus CGMCC 1.10434"}]}],"biosample":{"accession":"SAMN04488134","attributes":[{"name":"strain","value":"CGMCC 1.10434"},{"name":"collection_date","value":"not collected"},{"name":"env_broad_scale","value":"missing"},{"name":"env_local_scale","value":"missing"},{"name":"env_medium","value":"missing"},{"name":"geo_loc_name","value":"missing"},{"name":"isol_growth_condt","value":"missing"},{"name":"lat_lon","value":"missing"},{"name":"num_replicons","value":"missing"},{"name":"ref_biomaterial","value":"missing"},{"name":"type-material","value":"type strain of Amphibacillus marinus"}],"bioprojects":[{"accession":"PRJNA303883"}],"description":{"comment":"Keywords: GSC:MIxS;MIGS:6.0","organism":{"organismName":"Amphibacillus marinus","taxId":872970},"title":"Amphibacillus marinus CGMCC 1.10434"},"lastUpdated":"2019-06-20T17:26:46.280","models":["MIGS.ba"],"owner":{"name":"DOE Joint Genome Institute"},"package":"MIGS.ba.6.0","publicationDate":"2016-02-11T00:00:00.000","sampleIds":[{"db":"SRA","value":"SRS1669799"},{"db":"DOE Joint Genome Institute","value":"Gp0113067"}],"status":{"status":"live","when":"2016-02-11T14:07:52.616"},"submissionDate":"2016-02-11T14:07:52.000"},"pairedAssembly":{"accession":"GCA_900110345.1","annotationName":"Annotation submitted by DOE - JOINT GENOME INSTITUTE","status":"current"},"refseqCategory":"representative genome","releaseDate":"2016-10-31","submitter":"DOE - JOINT GENOME INSTITUTE"},"assemblyStats":{"contigL50":5,"contigN50":180341,"gcCount":"1337433","gcPercent":38.5,"genomeCoverage":"343.0x","numberOfComponentSequences":29,"numberOfContigs":32,"numberOfScaffolds":29,"scaffoldL50":5,"scaffoldN50":227437,"totalSequenceLength":"3468523","totalUngappedLength":"3467988"},"averageNucleotideIdentity":{"bestAniMatch":{"ani":83.33,"assembly":"GCA_900096905.1","assemblyCoverage":1.65,"category":"type","organismName":"Pelagirhabdus alkalitolerans","typeAssemblyCoverage":2.25},"category":"type","comment":"Assembly is the type_strain, no match is expected","matchStatus":"low_coverage","submittedOrganism":"Amphibacillus marinus","submittedSpecies":"Amphibacillus marinus","taxonomyCheckStatus":"OK"},"checkmInfo":{"checkmMarkerSet":"Bacillaceae","checkmMarkerSetRank":"family","checkmSpeciesTaxId":872970,"checkmVersion":"v1.2.2","completeness":91.89,"completenessPercentile":100.0,"contamination":2.26},"currentAccession":"GCF_900110345.1","organism":{"infraspecificNames":{"strain":"CGMCC 1.10434"},"organismName":"Amphibacillus marinus","taxId":872970},"pairedAccession":"GCA_900110345.1","sourceDatabase":"SOURCE_DATABASE_REFSEQ","typeMaterial":{"typeDisplayText":"assembly from type material","typeLabel":"TYPE_MATERIAL"},"wgsInfo":{"masterWgsUrl":"https://www.ncbi.nlm.nih.gov/nuccore/FODJ00000000.1","wgsContigsUrl":"https://www.ncbi.nlm.nih.gov/Traces/wgs/FODJ01","wgsProjectAccession":"FODJ01"}}
{"accession":"GCF_900110575.1","annotationInfo":{"method":"Best-placed reference protein set; GeneMarkS-2+","name":"NCBI Prokaryotic Genome Annotation Pipeline (PGAP)","pipeline":"NCBI Prokaryotic Genome Annotation Pipeline (PGAP)","provider":"NCBI RefSeq","releaseDate":"2023-05-04","softwareVersion":"6.5","stats":{"geneCounts":{"nonCoding":88,"proteinCoding":9029,"pseudogene":140,"total":9257}}},"assemblyInfo":{"assemblyLevel":"Scaffold","assemblyName":"IMG-taxon 2634166333 annotated assembly","assemblyStatus":"current","assemblyType":"haploid","bioprojectAccession":"PRJEB16942","bioprojectLineage":[{"bioprojects":[{"accession":"PRJEB16942","title":"Amycolatopsis saalfeldensis DSM 44993"}]}],"biosample":{"accession":"SAMN04489732","attributes":[{"name":"strain","value":"DSM 44993"},{"name":"collection_date","value":"not collected"},{"name":"env_broad_scale","value":"missing"},{"name":"env_local_scale","value":"missing"},{"name":"env_medium","value":"missing"},{"name":"geo_loc_name","value":"missing"},{"name":"isol_growth_condt","value":"missing"},{"name":"lat_lon","value":"missing"},{"name":"num_replicons","value":"missing"},{"name":"ref_biomaterial","value":"missing"},{"name":"type-material","value":"type strain of Amycolatopsis saalfeldensis"}],"bioprojects":[{"accession":"PRJNA303746"}],"description":{"comment":"Keywords: GSC:MIxS;MIGS:6.0","organism":{"organismName":"Amycolatopsis saalfeldensis","taxId":394193},"title":"Amycolatopsis saalfeldensis DSM 44993"},"lastUpdated":"2019-06-20T17:26:51.493","models":["MIGS.ba"],"owner":{"name":"DOE Joint Genome Institute"},"package":"MIGS.ba.6.0","publicationDate":"2016-02-12T00:00:00.000","sampleIds":[{"db":"SRA","value":"SRS1674478"},{"db":"DOE Joint Genome Institute","value":"Gp0116425"}],"status":{"status":"live","when":"2016-02-12T03:46:04.994"},"submissionDate":"2016-02-12T03:46:04.000"},"pairedAssembly":{"accession":"GCA_900110575.1","annotationName":"Annotation submitted by DOE - JOINT GENOME INSTITUTE","status":"current"},"refseqCategory":"representative genome","releaseDate":"2016-10-31","submitter":"DOE - JOINT GENOME INSTITUTE"},"assemblyStats":{"contigL50":11,"contigN50":310913,"gcCount":"7005390","gcPercent":71.0,"genomeCoverage":"114.0x","numberOfComponentSequences":66,"numberOfContigs":68,"numberOfScaffolds":66,"scaffoldL50":10,"scaffoldN50":311883,"totalSequenceLength":"9861953","totalUngappedLength":"9861873"},"averageNucleotideIdentity":{"bestAniMatch":{"ani":85.26,"assembly":"GCA_035918295.1","assemblyCoverage":44.31,"category":"type","organismName":"Amycolatopsis rhabdoformis","typeAssemblyCoverage":41.99},"category":"type","comment":"Assembly is the type_strain, mismatch is within genus and expected","matchStatus":"below_threshold_mismatch","submittedOrganism":"Amycolatopsis saalfeldensis","submittedSpecies":"Amycolatopsis saalfeldensis","taxonomyCheckStatus":"OK"},"checkmInfo":{"checkmMarkerSet":"Amycolatopsis","checkmMarkerSetRank":"genus","checkmSpeciesTaxId":394193,"checkmVersion":"v1.2.2","completeness":98.95,"completenessPercentile":100.0,"contamination":2.18},"currentAccession":"GCF_900110575.1","organism":{"infraspecificNames":{"strain":"DSM 44993"},"organismName":"Amycolatopsis saalfeldensis","taxId":394193},"pairedAccession":"GCA_900110575.1","sourceDatabase":"SOURCE_DATABASE_REFSEQ","typeMaterial":{"typeDisplayText":"assembly from type material","typeLabel":"TYPE_MATERIAL"},"wgsInfo":{"masterWgsUrl":"https://www.ncbi.nlm.nih.gov/nuccore/FOEF00000000.1","wgsContigsUrl":"https://www.ncbi.nlm.nih.gov/Traces/wgs/FOEF01","wgsProjectAccession":"FOEF01"}}
{"accession":"GCF_900110585.1","annotationInfo":{"method":"Best-placed reference protein set; GeneMarkS-2+","name":"NCBI Prokaryotic Genome Annotation Pipeline (PGAP)","pipeline":"NCBI Prokaryotic Genome Annotation Pipeline (PGAP)","provider":"NCBI RefSeq","releaseDate":"2023-05-04","softwareVersion":"6.5","stats":{"geneCounts":{"nonCoding":54,"proteinCoding":3672,"pseudogene":29,"total":3755}}},"assemblyInfo":{"assemblyLevel":"Scaffold","assemblyName":"IMG-taxon 2617270766 annotated assembly","assemblyStatus":"current","assemblyType":"haploid","bioprojectAccession":"PRJEB16949","bioprojectLineage":[{"bioprojects":[{"accession":"PRJEB16949","title":"Aquisalimonas asiatica CGMCC 1.6291"}]}],"biosample":{"accession":"SAMN04488052","attributes":[{"name":"strain","value":"CGMCC 1.6291"},{"name":"collection_date","value":"not collected"},{"name":"env_broad_scale","value":"missing"},{"name":"env_local_scale","value":"missing"},{"name":"env_medium","value":"missing"},{"name":"geo_loc_name","value":"missing"},{"name":"isol_growth_condt","value":"missing"},{"name":"lat_lon","value":"30.329215 N 119.435344 E"},{"name":"num_replicons","value":"missing"},{"name":"ref_biomaterial","value":"missing"},{"name":"type-material","value":"type strain of Aquisalimonas asiatica"}],"bioprojects":[{"accession":"PRJNA303440"}],"description":{"comment":"Keywords: GSC:MIxS;MIGS:6.0","organism":{"organismName":"Aquisalimonas asiatica","taxId":406100},"title":"Aquisalimonas asiatica CGMCC 1.6291"},"lastUpdated":"2019-06-20T17:26:43.723","models":["MIGS.ba"],"owner":{"name":"DOE Joint Genome Institute"},"package":"MIGS.ba.6.0","publicationDate":"2016-02-11T00:00:00.000","sampleIds":[{"db":"SRA","value":"SRS1669689"},{"db":"DOE Joint Genome Institute","value":"Gp0112529"}],"status":{"status":"live","when":"2016-02-11T14:02:45.743"},"submissionDate":"2016-02-11T14:02:45.000"},"pairedAssembly":{"accession":"GCA_900110585.1","annotationName":"Annotation submitted by DOE - JOINT GENOME INSTITUTE","status":"current"},"refseqCategory":"representative genome","releaseDate":"2016-10-31","submitter":"DOE - JOINT GENOME INSTITUTE"},"assemblyStats":{"contigL50":3,"contigN50":446320,"gcCount":"2665533","gcPercent":66.0,"genomeCoverage":"204.0x","numberOfComponentSequences":27,"numberOfContigs":29,"numberOfScaffolds":27,"scaffoldL50":3,"scaffoldN50":446320,"totalSequenceLength":"4037907","totalUngappedLength":"4037802"},"averageNucleotideIdentity":{"bestAniMatch":{"ani":82.14,"assembly":"GCA_030409225.1","assemblyCoverage":24.4,"category":"type","organismName":"Aquisalimonas lutea","typeAssemblyCoverage":23.49},"category":"type","comment":"Assembly is the type_strain, mismatch is within genus and expected","matchStatus":"below_threshold_mismatch","submittedOrganism":"Aquisalimonas asiatica","submittedSpecies":"Aquisalimonas asiatica","taxonomyCheckStatus":"OK"},"checkmInfo":{"checkmMarkerSet":"Ectothiorhodospiraceae","checkmMarkerSetRank":"family","checkmSpeciesTaxId":406100,"checkmVersion":"v1.2.2","completeness":96.47,"completenessPercentile":100.0,"contamination":5.64},"currentAccession":"GCF_900110585.1","organism":{"infraspecificNames":{"strain":"CGMCC 1.6291"},"organismName":"Aquisalimonas asiatica","taxId":406100},"pairedAccession":"GCA_900110585.1","sourceDatabase":"SOURCE_DATABASE_REFSEQ","typeMaterial":{"typeDisplayText":"assembly from type material","typeLabel":"TYPE_MATERIAL"},"wgsInfo":{"masterWgsUrl":"https://www.ncbi.nlm.nih.gov/nuccore/FOEG00000000.1","wgsContigsUrl":"https://www.ncbi.nlm.nih.gov/Traces/wgs/FOEG01","wgsProjectAccession":"FOEG01"}}
{"accession":"GCF_900111385.1","annotationInfo":{"method":"Best-placed reference protein set; GeneMarkS-2+","name":"NCBI Prokaryotic Genome Annotation Pipeline (PGAP)","pipeline":"NCBI Prokaryotic Genome Annotation Pipeline (PGAP)","provider":"NCBI RefSeq","releaseDate":"2023-12-24","softwareVersion":"6.6","stats":{"geneCounts":{"nonCoding":51,"proteinCoding":3025,"pseudogene":11,"total":3087}}},"assemblyInfo":{"assemblyLevel":"Contig","assemblyName":"IMG-taxon 2687453746 annotated assembly","assemblyStatus":"current","assemblyType":"haploid","bioprojectAccession":"PRJEB17050","bioprojectLineage":[{"bioprojects":[{"accession":"PRJEB17050","title":"Austwickia chelonae DSM 44178"}]}],"biosample":{"accession":"SAMN05421595","attributes":[{"name":"strain","value":"DSM 44178"},{"name":"collection_date","value":"missing"},{"name":"isol_growth_condt","value":"missing"},{"name":"ref_biomaterial","value":"missing"},{"name":"env_local_scale","value":"missing"},{"name":"env_medium","value":"missing"},{"name":"env_broad_scale","value":"missing"},{"name":"num_replicons","value":"missing"},{"name":"host","value":"not applicable"},{"name":"geo_loc_name","value":"missing"},{"name":"lat_lon","value":"missing"},{"name":"isolation_source","value":"missing"},{"name":"type-material","value":"type strain of Dermatophilus chelonae"}],"bioprojects":[{"accession":"PRJNA329808"}],"description":{"comment":"Keywords: GSC:MIxS;MIGS:6.0","organism":{"organismName":"Austwickia chelonae","taxId":100225},"title":"Austwickia chelonae DSM 44178"},"lastUpdated":"2023-12-24T02:23:34.912","models":["MIGS.ba"],"owner":{"name":"DOE Joint Genome Institute"},"package":"MIGS.ba.6.0","publicationDate":"2016-07-20T00:00:00.000","sampleIds":[{"db":"SRA","value":"SRS1686663"},{"db":"DOE Joint Genome Institute","value":"Gp0131815"}],"status":{"status":"live","when":"2016-07-20T20:44:55.523"},"submissionDate":"2016-07-20T20:44:55.520"},"pairedAssembly":{"accession":"GCA_900111385.1","annotationName":"Annotation submitted by DOE - JOINT GENOME INSTITUTE","status":"current"},"refseqCategory":"representative genome","releaseDate":"2016-10-31","submitter":"DOE - JOINT GENOME INSTITUTE"},"assemblyStats":{"contigL50":2,"contigN50":1002457,"gcCount":"2344989","gcPercent":66.0,"genomeCoverage":"367.0x","numberOfComponentSequences":9,"numberOfContigs":9,"totalSequenceLength":"3544343","totalUngappedLength":"3544343"},"averageNucleotideIdentity":{"bestAniMatch":{"ani":99.99,"assembly":"GCA_000298175.1","assemblyCoverage":99.8,"category":"type","organismName":"Austwickia chelonae","typeAssemblyCoverage":99.89},"category":"type","comment":"na","matchStatus":"species_match","submittedAniMatch":{"ani":99.99,"assembly":"GCA_000298175.1","assemblyCoverage":99.8,"category":"type","organismName":"Austwickia chelonae NBRC 105200","typeAssemblyCoverage":99.89},"submittedOrganism":"Austwickia chelonae","submittedSpecies":"Austwickia chelonae","taxonomyCheckStatus":"OK"},"checkmInfo":{"checkmMarkerSet":"Dermatophilaceae","checkmMarkerSetRank":"family","checkmSpeciesTaxId":100225,"checkmVersion":"v1.2.2","completeness":91.11,"completenessPercentile":100.0,"contamination":7.69},"currentAccession":"GCF_900111385.1","organism":{"infraspecificNames":{"strain":"DSM 44178"},"organismName":"Austwickia chelonae","taxId":100225},"pairedAccession":"GCA_900111385.1","sourceDatabase":"SOURCE_DATABASE_REFSEQ","typeMaterial":{"typeDisplayText":"assembly from type material","typeLabel":"TYPE_MATERIAL"},"wgsInfo":{"masterWgsUrl":"https://www.ncbi.nlm.nih.gov/nuccore/FOJD00000000.1","wgsContigsUrl":"https://www.ncbi.nlm.nih.gov/Traces/wgs/FOJD01","wgsProjectAccession":"FOJD01"}}
{"accession":"GCF_900111575.1","annotationInfo":{"method":"Best-placed reference protein set; GeneMarkS-2+","name":"NCBI Prokaryotic Genome Annotation Pipeline (PGAP)","pipeline":"NCBI Prokaryotic Genome Annotation Pipeline (PGAP)","provider":"NCBI RefSeq","releaseDate":"2023-04-13","softwareVersion":"6.5","stats":{"geneCounts":{"nonCoding":74,"proteinCoding":2250,"pseudogene":43,"total":2367}}},"assemblyInfo":{"assemblyLevel":"Scaffold","assemblyName":"IMG-taxon 2602042032 annotated assembly","assemblyStatus":"current","assemblyType":"haploid","bioprojectAccession":"PRJEB17040","bioprojectLineage":[{"bioprojects":[{"accession":"PRJEB17040","title":"Anaerobranca gottschalkii DSM 13577"}]}],"biosample":{"accession":"SAMN03080614","attributes":[{"name":"geo_loc_name","value":"Kenya:Lake Bogoria"},{"name":"lat_lon","value":"not collected"},{"name":"num_replicons","value":"missing"},{"name":"project_name","value":"Anaerobranca gottschalkii DSM 13577"},{"name":"isol_growth_condt","value":"missing"},{"name":"env_broad_scale","value":"missing"},{"name":"strain","value":"DSM 13577"},{"name":"ref_biomaterial","value":"missing"},{"name":"env_local_scale","value":"missing"},{"name":"collection_date","value":"not collected"},{"name":"env_package","value":"missing"},{"name":"env_medium","value":"missing"},{"name":"investigation_type","value":"bacteria_archaea"},{"name":"type-material","value":"type strain of Anaerobranca gottschalkii"}],"bioprojects":[{"accession":"PRJNA262057"}],"description":{"comment":"Keywords: GSC:MIxS;MIGS:6.0","organism":{"organismName":"Anaerobranca gottschalkii DSM 13577","taxId":1120990},"title":"Anaerobranca gottschalkii DSM 13577"},"lastUpdated":"2019-06-20T17:06:43.000","models":["MIGS.ba"],"owner":{"name":"DOE Joint Genome Institute"},"package":"MIGS.ba.6.0","publicationDate":"2014-09-25T00:00:00.000","sampleIds":[{"db":"DOE Joint Genome Institute","label":"Sample name","value":"1048660"},{"db":"SRA","value":"SRS1667861"}],"status":{"status":"live","when":"2014-09-25T20:09:21.193"},"submissionDate":"2014-09-25T20:09:21.193"},"pairedAssembly":{"accession":"GCA_900111575.1","annotationName":"Annotation submitted by DOE - JOINT GENOME INSTITUTE","status":"current"},"refseqCategory":"representative genome","releaseDate":"2016-10-31","submitter":"DOE - JOINT GENOME INSTITUTE"},"assemblyStats":{"contigL50":19,"contigN50":33664,"gcCount":"756795","gcPercent":33.0,"genomeCoverage":"530.0x","numberOfComponentSequences":110,"numberOfContigs":115,"numberOfScaffolds":110,"scaffoldL50":17,"scaffoldN50":35734,"totalSequenceLength":"2300172","totalUngappedLength":"2298108"},"averageNucleotideIdentity":{"bestAniMatch":{"ani":87.18,"assembly":"GCA_900142275.1","assemblyCoverage":65.88,"category":"type","organismName":"Anaerobranca californiensis","typeAssemblyCoverage":74.41},"category":"type","comment":"Assembly is the type_strain, mismatch is within genus and expected","matchStatus":"below_threshold_mismatch","submittedOrganism":"Anaerobranca gottschalkii DSM 13577","submittedSpecies":"Anaerobranca gottschalkii","taxonomyCheckStatus":"OK"},"checkmInfo":{"checkmMarkerSet":"Clostridiales","checkmMarkerSetRank":"order","checkmSpeciesTaxId":108328,"checkmVersion":"v1.2.2","completeness":98.25,"completenessPercentile":100.0,"contamination":1.75},"currentAccession":"GCF_900111575.1","organism":{"infraspecificNames":{"strain":"DSM 13577"},"organismName":"Anaerobranca gottschalkii DSM 13577","taxId":1120990},"pairedAccession":"GCA_900111575.1","sourceDatabase":"SOURCE_DATABASE_REFSEQ","typeMaterial":{"typeDisplayText":"assembly from type material","typeLabel":"TYPE_MATERIAL"},"wgsInfo":{"masterWgsUrl":"https://www.ncbi.nlm.nih.gov/nuccore/FOIF00000000.1","wgsContigsUrl":"https://www.ncbi.nlm.nih.gov/Traces/wgs/FOIF01","wgsProjectAccession":"FOIF01"}}
{"accession":"GCF_900111795.1","annotationInfo":{"method":"Best-placed reference protein set; GeneMarkS-2+","name":"NCBI Prokaryotic Genome Annotation Pipeline (PGAP)","pipeline":"NCBI Prokaryotic Genome Annotation Pipeline (PGAP)","provider":"NCBI RefSeq","releaseDate":"2023-04-23","softwareVersion":"6.5","stats":{"geneCounts":{"nonCoding":61,"proteinCoding":2674,"pseudogene":152,"total":2887}}},"assemblyInfo":{"assemblyLevel":"Scaffold","assemblyName":"IMG-taxon 2654588147 annotated assembly","assemblyStatus":"current","assemblyType":"haploid","bioprojectAccession":"PRJEB17036","bioprojectLineage":[{"bioprojects":[{"accession":"PRJEB17036","title":"Anoxybacillus pushchinoensis K1"}]}],"biosample":{"accession":"SAMN05216169","attributes":[{"name":"strain","value":"K1"},{"name":"collection_date","value":"not collected"},{"name":"isol_growth_condt","value":"missing"},{"name":"ref_biomaterial","value":"missing"},{"name":"env_local_scale","value":"missing"},{"name":"env_medium","value":"missing"},{"name":"env_broad_scale","value":"missing"},{"name":"host","value":"not applicable"},{"name":"num_replicons","value":"missing"},{"name":"geo_loc_name","value":"missing"},{"name":"lat_lon","value":"missing"},{"name":"isolation_source","value":"missing"},{"name":"type-material","value":"type strain of Anoxybacillus pushchinoensis"}],"bioprojects":[{"accession":"PRJNA323217"}],"description":{"comment":"Keywords: GSC:MIxS;MIGS:6.0","organism":{"organismName":"Anoxybacillus pushchinoensis","taxId":150248},"title":"Anoxybacillus pushchinoensis K1"},"lastUpdated":"2019-06-20T17:36:42.778","models":["MIGS.ba"],"owner":{"name":"DOE Joint Genome Institute"},"package":"MIGS.ba.6.0","publicationDate":"2016-06-08T00:00:00.000","sampleIds":[{"db":"SRA","value":"SRS1667304"},{"db":"DOE Joint Genome Institute","value":"Gp0113403"}],"status":{"status":"live","when":"2016-06-08T14:21:07.840"},"submissionDate":"2016-06-08T14:21:07.840"},"pairedAssembly":{"accession":"GCA_900111795.1","annotationName":"Annotation submitted by DOE - JOINT GENOME INSTITUTE","status":"current"},"refseqCategory":"representative genome","releaseDate":"2016-11-02","submitter":"DOE - JOINT GENOME INSTITUTE"},"assemblyStats":{"contigL50":21,"contigN50":40724,"gcCount":"1101934","gcPercent":42.0,"genomeCoverage":"460.0x","numberOfComponentSequences":117,"numberOfContigs":124,"numberOfScaffolds":117,"scaffoldL50":19,"scaffoldN50":45737,"totalSequenceLength":"2625421","totalUngappedLength":"2619951"},"averageNucleotideIdentity":{"bestAniMatch":{"ani":87.36,"assembly":"GCA_023653015.1","assemblyCoverage":78.47,"category":"type","organismName":"Anoxybacillus kestanbolensis","typeAssemblyCoverage":75.87},"category":"type","comment":"Assembly is the type_strain, mismatch is within genus and expected","matchStatus":"below_threshold_mismatch","submittedOrganism":"Anoxybacillus pushchinoensis","submittedSpecies":"Anoxybacillus pushchinoensis","taxonomyCheckStatus":"OK"},"checkmInfo":{"checkmMarkerSet":"Anoxybacillus","checkmMarkerSetRank":"genus","checkmSpeciesTaxId":150248,"checkmVersion":"v1.2.2","completeness":96.91,"completenessPercentile":100.0,"contamination":1.8},"currentAccession":"GCF_900111795.1","organism":{"infraspecificNames":{"strain":"K1"},"organismName":"Anoxybacillus pushchinoensis","taxId":150248},"pairedAccession":"GCA_900111795.1","sourceDatabase":"SOURCE_DATABASE_REFSEQ","typeMaterial":{"typeDisplayText":"assembly from type material","typeLabel":"TYPE_MATERIAL"},"wgsInfo":{"masterWgsUrl":"https://www.ncbi.nlm.nih.gov/nuccore/FOJQ00000000.1","wgsContigsUrl":"https://www.ncbi.nlm.nih.gov/Traces/wgs/FOJQ01","wgsProjectAccession":"FOJQ01"}}
{"accession":"GCF_900111885.1","annotationInfo":{"method":"Best-placed reference protein set; GeneMarkS-2+","name":"NCBI Prokaryotic Genome Annotation Pipeline (PGAP)","pipeline":"NCBI Prokaryotic Genome Annotation Pipeline (PGAP)","provider":"NCBI RefSeq","releaseDate":"2023-05-04","softwareVersion":"6.5","stats":{"geneCounts":{"nonCoding":65,"proteinCoding":6564,"pseudogene":80,"total":6709}}},"assemblyInfo":{"assemblyLevel":"Scaffold","assemblyName":"IMG-taxon 2667527405 annotated assembly","assemblyStatus":"current","assemblyType":"haploid","bioprojectAccession":"PRJEB17095","bioprojectLineage":[{"bioprojects":[{"accession":"PRJEB17095","title":"Amycolatopsis marina CGMCC 4.3568"}]}],"biosample":{"accession":"SAMN05216266","attributes":[{"name":"strain","value":"CGMCC 4.3568"},{"name":"collection_date","value":"not collected"},{"name":"isol_growth_condt","value":"missing"},{"name":"ref_biomaterial","value":"missing"},{"name":"env_local_scale","value":"missing"},{"name":"env_medium","value":"missing"},{"name":"env_broad_scale","value":"missing"},{"name":"host","value":"not applicable"},{"name":"num_replicons","value":"missing"},{"name":"geo_loc_name","value":"missing"},{"name":"lat_lon","value":"missing"},{"name":"isolation_source","value":"missing"},{"name":"type-material","value":"type strain of Amycolatopsis marina"}],"bioprojects":[{"accession":"PRJNA323089"}],"description":{"comment":"Keywords: GSC:MIxS;MIGS:6.0","organism":{"organismName":"Amycolatopsis marina","taxId":490629},"title":"Amycolatopsis marina CGMCC 4.3568"},"lastUpdated":"2019-06-20T17:36:45.270","models":["MIGS.ba"],"owner":{"name":"DOE Joint Genome Institute"},"package":"MIGS.ba.6.0","publicationDate":"2016-06-08T00:00:00.000","sampleIds":[{"db":"SRA","value":"SRS1685601"},{"db":"DOE Joint Genome Institute","value":"Gp0119902"}],"status":{"status":"live","when":"2016-06-08T14:26:16.193"},"submissionDate":"2016-06-08T14:26:16.190"},"pairedAssembly":{"accession":"GCA_900111885.1","annotationName":"Annotation submitted by DOE - JOINT GENOME INSTITUTE","status":"current"},"refseqCategory":"representative genome","releaseDate":"2016-11-05","submitter":"DOE - JOINT GENOME INSTITUTE"},"assemblyStats":{"contigL50":10,"contigN50":255452,"gcCount":"4789493","gcPercent":68.0,"genomeCoverage":"97.0x","numberOfComponentSequences":59,"numberOfContigs":64,"numberOfScaffolds":59,"scaffoldL50":9,"scaffoldN50":305240,"totalSequenceLength":"7020699","totalUngappedLength":"7020594"},"averageNucleotideIdentity":{"bestAniMatch":{"ani":87.99,"assembly":"GCA_003385185.1","assemblyCoverage":65.15,"category":"type","organismName":"Amycolatopsis palatopharyngis","typeAssemblyCoverage":65.22},"category":"type","comment":"Assembly is the type_strain, mismatch is within genus and expected","matchStatus":"below_threshold_mismatch","submittedOrganism":"Amycolatopsis marina","submittedSpecies":"Amycolatopsis marina","taxonomyCheckStatus":"OK"},"checkmInfo":{"checkmMarkerSet":"Amycolatopsis","checkmMarkerSetRank":"genus","checkmSpeciesTaxId":490629,"checkmVersion":"v1.2.2","completeness":98.02,"completenessPercentile":100.0,"contamination":3.23},"currentAccession":"GCF_900111885.1","organism":{"infraspecificNames":{"strain":"CGMCC 4.3568"},"organismName":"Amycolatopsis marina","taxId":490629},"pairedAccession":"GCA_900111885.1","sourceDatabase":"SOURCE_DATABASE_REFSEQ","typeMaterial":{"typeDisplayText":"assembly from type material","typeLabel":"TYPE_MATERIAL"},"wgsInfo":{"masterWgsUrl":"https://www.ncbi.nlm.nih.gov/nuccore/FOKG00000000.1","wgsContigsUrl":"https://www.ncbi.nlm.nih.gov/Traces/wgs/FOKG01","wgsProjectAccession":"FOKG01"}}
{"accession":"GCF_900112455.1","annotationInfo":{"method":"Best-placed reference protein set; GeneMarkS-2+","name":"NCBI Prokaryotic Genome Annotation Pipeline (PGAP)","pipeline":"NCBI Prokaryotic Genome Annotation Pipeline (PGAP)","provider":"NCBI RefSeq","releaseDate":"2023-05-04","softwareVersion":"6.5","stats":{"geneCounts":{"nonCoding":51,"proteinCoding":2264,"pseudogene":28,"total":2343}}},"assemblyInfo":{"assemblyLevel":"Scaffold","assemblyName":"IMG-taxon 2616644818 annotated assembly","assemblyStatus":"current","assemblyType":"haploid","bioprojectAccession":"PRJEB17198","bioprojectLineage":[{"bioprojects":[{"accession":"PRJEB17198","title":"Alkalibacterium subtropicum DSM 23664"}]}],"biosample":{"accession":"SAMN04488102","attributes":[{"name":"strain","value":"DSM 23664"},{"name":"collection_date","value":"not collected"},{"name":"env_broad_scale","value":"missing"},{"name":"env_local_scale","value":"missing"},{"name":"env_medium","value":"missing"},{"name":"geo_loc_name","value":"missing"},{"name":"isol_growth_condt","value":"missing"},{"name":"lat_lon","value":"missing"},{"name":"num_replicons","value":"missing"},{"name":"ref_biomaterial","value":"missing"},{"name":"type-material","value":"type strain of Alkalibacterium subtropicum"}],"bioprojects":[{"accession":"PRJNA303624"}],"description":{"comment":"Keywords: GSC:MIxS;MIGS:6.0","organism":{"organismName":"Alkalibacterium subtropicum","taxId":753702},"title":"Alkalibacterium subtropicum DSM 23664"},"lastUpdated":"2019-06-20T17:26:45.155","models":["MIGS.ba"],"owner":{"name":"DOE Joint Genome Institute"},"package":"MIGS.ba.6.0","publicationDate":"2016-02-11T00:00:00.000","sampleIds":[{"db":"SRA","value":"SRS1669123"},{"db":"DOE Joint Genome Institute","value":"Gp0113032"}],"status":{"status":"live","when":"2016-02-11T14:07:01.367"},"submissionDate":"2016-02-11T14:07:01.000"},"pairedAssembly":{"accession":"GCA_900112455.1","annotationName":"Annotation submitted by DOE - JOINT GENOME INSTITUTE","status":"current"},"refseqCategory":"representative genome","releaseDate":"2016-11-02","submitter":"DOE - JOINT GENOME INSTITUTE"},"assemblyStats":{"contigL50":5,"contigN50":144977,"gcCount":"1096988","gcPercent":44.0,"genomeCoverage":"481.0x","numberOfComponentSequences":33,"numberOfContigs":37,"numberOfScaffolds":33,"scaffoldL50":4,"scaffoldN50":293979,"totalSequenceLength":"2491452","totalUngappedLength":"2487703"},"averageNucleotideIdentity":{"bestAniMatch":{"ani":86.73,"assembly":"GCA_007988845.1","assemblyCoverage":74.33,"category":"type","organismName":"Alkalibacterium putridalgicola","typeAssemblyCoverage":71.43},"category":"type","comment":"Assembly is the type_strain, mismatch is within genus and expected","matchStatus":"below_threshold_mismatch","submittedOrganism":"Alkalibacterium subtropicum","submittedSpecies":"Alkalibacterium subtropicum","taxonomyCheckStatus":"OK"},"checkmInfo":{"checkmMarkerSet":"Carnobacteriaceae","checkmMarkerSetRank":"family","checkmSpeciesTaxId":753702,"checkmVersion":"v1.2.2","completeness":97.34,"completenessPercentile":100.0,"contamination":4.75},"currentAccession":"GCF_900112455.1","organism":{"infraspecificNames":{"strain":"DSM 23664"},"organismName":"Alkalibacterium subtropicum","taxId":753702},"pairedAccession":"GCA_900112455.1","sourceDatabase":"SOURCE_DATABASE_REFSEQ","typeMaterial":{"typeDisplayText":"assembly from type material","typeLabel":"TYPE_MATERIAL"},"wgsInfo":{"masterWgsUrl":"https://www.ncbi.nlm.nih.gov/nuccore/FOLT00000000.1","wgsContigsUrl":"https://www.ncbi.nlm.nih.gov/Traces/wgs/FOLT01","wgsProjectAccession":"FOLT01"}}
{"accession":"GCF_900112775.1","annotationInfo":{"method":"Best-placed reference protein set; GeneMarkS-2+","name":"NCBI Prokaryotic Genome Annotation Pipeline (PGAP)","pipeline":"NCBI Prokaryotic Genome Annotation Pipeline (PGAP)","provider":"NCBI RefSeq","releaseDate":"2024-02-28","softwareVersion":"6.6","stats":{"geneCounts":{"nonCoding":64,"proteinCoding":3688,"pseudogene":37,"total":3789}}},"assemblyInfo":{"assemblyLevel":"Scaffold","assemblyName":"IMG-taxon 2599185221 annotated assembly","assemblyStatus":"current","assemblyType":"haploid","bioprojectAccession":"PRJEB17236","bioprojectLineage":[{"bioprojects":[{"accession":"PRJEB17236","title":"Clostridium populeti DSM 5832"}]}],"biosample":{"accession":"SAMN05661086","attributes":[{"name":"strain","value":"743A"},{"name":"collection_date","value":"missing"},{"name":"isol_growth_condt","value":"missing"},{"name":"ref_biomaterial","value":"missing"},{"name":"env_local_scale","value":"missing"},{"name":"env_medium","value":"missing"},{"name":"env_broad_scale","value":"missing"},{"name":"num_replicons","value":"missing"},{"name":"host","value":"not applicable"},{"name":"geo_loc_name","value":"missing"},{"name":"lat_lon","value":"missing"},{"name":"isolation_source","value":"missing"},{"name":"type-material","value":"type strain of Clostridium populeti"}],"bioprojects":[{"accession":"PRJNA262189"}],"description":{"comment":"Keywords: GSC:MIxS;MIGS:6.0","organism":{"organismName":"Anaeromicropila populeti","taxId":37658},"title":"Clostridium populeti DSM 5832"},"lastUpdated":"2023-01-31T21:05:56.708","models":["MIGS.ba"],"owner":{"name":"DOE Joint Genome Institute"},"package":"MIGS.ba.6.0","publicationDate":"2016-08-25T00:00:00.000","sampleIds":[{"db":"SRA","value":"SRS1667865"},{"db":"DOE Joint Genome Institute","value":"Gp0102893"}],"status":{"status":"live","when":"2016-08-25T14:52:53.650"},"submissionDate":"2016-08-25T14:52:53.650"},"pairedAssembly":{"accession":"GCA_900112775.1","annotationName":"Annotation submitted by DOE - JOINT GENOME INSTITUTE","status":"current"},"refseqCategory":"representative genome","releaseDate":"2016-11-02","submitter":"DOE - JOINT GENOME INSTITUTE"},"assemblyStats":{"contigL50":7,"contigN50":174560,"gcCount":"1520435","gcPercent":36.0,"genomeCoverage":"277.0x","numberOfComponentSequences":44,"numberOfContigs":55,"numberOfScaffolds":44,"scaffoldL50":6,"scaffoldN50":266643,"totalSequenceLength":"4222819","totalUngappedLength":"4218571"},"averageNucleotideIdentity":{"bestAniMatch":{"ani":96.75,"assembly":"GCA_017873215.1","assemblyCoverage":0.9,"category":"type","organismName":"Clostridium tetanomorphum","typeAssemblyCoverage":0.87},"category":"type","comment":"Assembly is the type_strain, no match is expected","matchStatus":"low_coverage","submittedOrganism":"Anaeromicropila populeti","submittedSpecies":"Anaeromicropila populeti","taxonomyCheckStatus":"OK"},"checkmInfo":{"checkmMarkerSet":"Lachnospiraceae","checkmMarkerSetRank":"family","checkmSpeciesTaxId":37658,"checkmVersion":"v1.2.2","completeness":98.12,"completenessPercentile":100.0,"contamination":2.8},"currentAccession":"GCF_900112775.1","organism":{"infraspecificNames":{"strain":"743A"},"organismName":"Anaeromicropila populeti","taxId":37658},"pairedAccession":"GCA_900112775.1","sourceDatabase":"SOURCE_DATABASE_REFSEQ","typeMaterial":{"typeDisplayText":"assembly from type material","typeLabel":"TYPE_MATERIAL"},"wgsInfo":{"masterWgsUrl":"https://www.ncbi.nlm.nih.gov/nuccore/FOYZ00000000.1","wgsContigsUrl":"https://www.ncbi.nlm.nih.gov/Traces/wgs/FOYZ01","wgsProjectAccession":"FOYZ01"}}
{"accession":"GCF_900113025.1","annotationInfo":{"method":"Best-placed reference protein set; GeneMarkS-2+","name":"NCBI Prokaryotic Genome Annotation Pipeline (PGAP)","pipeline":"NCBI Prokaryotic Genome Annotation Pipeline (PGAP)","provider":"NCBI RefSeq","releaseDate":"2023-12-24","softwareVersion":"6.6","stats":{"geneCounts":{"nonCoding":74,"proteinCoding":3169,"pseudogene":31,"total":3274}}},"assemblyInfo":{"assemblyLevel":"Scaffold","assemblyName":"IMG-taxon 2651870176 annotated assembly","assemblyStatus":"current","assemblyType":"haploid","bioprojectAccession":"PRJEB17267","bioprojectLineage":[{"bioprojects":[{"accession":"PRJEB17267","title":"Bacillus iranensis DSM 23995"}]}],"biosample":{"accession":"SAMN05192532","attributes":[{"name":"strain","value":"DSM 23995"},{"name":"collection_date","value":"not collected"},{"name":"isol_growth_condt","value":"missing"},{"name":"ref_biomaterial","value":"missing"},{"name":"env_local_scale","value":"missing"},{"name":"env_medium","value":"missing"},{"name":"env_broad_scale","value":"missing"},{"name":"num_replicons","value":"missing"},{"name":"geo_loc_name","value":"missing"},{"name":"lat_lon","value":"missing"},{"name":"type-material","value":"type strain of Bacillus iranensis"}],"bioprojects":[{"accession":"PRJNA323233"}],"description":{"comment":"Keywords: GSC:MIxS;MIGS:6.0","organism":{"organismName":"Alteribacillus iranensis","taxId":930128},"title":"Bacillus iranensis DSM 23995"},"lastUpdated":"2023-12-24T02:22:16.991","models":["MIGS.ba"],"owner":{"name":"DOE Joint Genome Institute"},"package":"MIGS.ba.6.0","publicationDate":"2016-05-31T00:00:00.000","sampleIds":[{"db":"SRA","value":"SRS1675684"},{"db":"DOE Joint Genome Institute","value":"Gp0116448"}],"status":{"status":"live","when":"2016-05-31T17:46:08.778"},"submissionDate":"2016-05-31T17:46:08.776"},"pairedAssembly":{"accession":"GCA_900113025.1","annotationName":"Annotation submitted by DOE - JOINT GENOME INSTITUTE","status":"current"},"refseqCategory":"representative genome","releaseDate":"2016-11-02","submitter":"DOE - JOINT GENOME INSTITUTE"},"assemblyStats":{"contigL50":4,"contigN50":291974,"gcCount":"1380984","gcPercent":41.5,"genomeCoverage":"374.0x","numberOfComponentSequences":21,"numberOfContigs":26,"numberOfScaffolds":21,"scaffoldL50":3,"scaffoldN50":421372,"totalSequenceLength":"3316135","totalUngappedLength":"3314400"},"averageNucleotideIdentity":{"bestAniMatch":{"ani":85.33,"assembly":"GCA_027853235.1","assemblyCoverage":0.42,"category":"type","organismName":"Aliibacillus thermotolerans","typeAssemblyCoverage":0.5},"category":"type","comment":"Assembly is the type_strain, no match is expected","matchStatus":"low_coverage","submittedOrganism":"Alteribacillus iranensis","submittedSpecies":"Alteribacillus iranensis","taxonomyCheckStatus":"OK"},"checkmInfo":{"checkmMarkerSet":"Bacillaceae","checkmMarkerSetRank":"family","checkmSpeciesTaxId":930128,"checkmVersion":"v1.2.2","completeness":96.45,"completenessPercentile":100.0},"currentAccession":"GCF_900113025.1","organism":{"infraspecificNames":{"strain":"DSM 23995"},"organismName":"Alteribacillus iranensis","taxId":930128},"pairedAccession":"GCA_900113025.1","sourceDatabase":"SOURCE_DATABASE_REFSEQ","typeMaterial":{"typeDisplayText":"assembly from type material","typeLabel":"TYPE_MATERIAL"},"wgsInfo":{"masterWgsUrl":"https://www.ncbi.nlm.nih.gov/nuccore/FONT00000000.1","wgsContigsUrl":"https://www.ncbi.nlm.nih.gov/Traces/wgs/FONT01","wgsProjectAccession":"FONT01"}}
{"accession":"GCF_900113065.1","annotationInfo":{"method":"Best-placed reference protein set; GeneMarkS-2+","name":"NCBI Prokaryotic Genome Annotation Pipeline (PGAP)","pipeline":"NCBI Prokaryotic Genome Annotation Pipeline (PGAP)","provider":"NCBI RefSeq","releaseDate":"2023-04-25","softwareVersion":"6.5","stats":{"geneCounts":{"nonCoding":55,"proteinCoding":4394,"pseudogene":65,"total":4514}}},"assemblyInfo":{"assemblyLevel":"Contig","assemblyName":"IMG-taxon 2654587881 annotated assembly","assemblyStatus":"current","assemblyType":"haploid","bioprojectAccession":"PRJEB17272","bioprojectLineage":[{"bioprojects":[{"accession":"PRJEB17272","title":"Aureimonas phyllosphaerae L9-753"}]}],"biosample":{"accession":"SAMN05216566","attributes":[{"name":"strain","value":"L9-753,KACC 16231,DSM 25026"},{"name":"collection_date","value":"not collected"},{"name":"isol_growth_condt","value":"missing"},{"name":"ref_biomaterial","value":"missing"},{"name":"env_local_scale","value":"missing"},{"name":"env_medium","value":"missing"},{"name":"env_broad_scale","value":"missing"},{"name":"host","value":"not applicable"},{"name":"num_replicons","value":"missing"},{"name":"geo_loc_name","value":"missing"},{"name":"lat_lon","value":"missing"},{"name":"isolation_source","value":"missing"}],"bioprojects":[{"accession":"PRJNA323231"}],"description":{"comment":"Keywords: GSC:MIxS;MIGS:6.0","organism":{"organismName":"Aureimonas phyllosphaerae","taxId":1166078},"title":"Aureimonas phyllosphaerae L9-753"},"lastUpdated":"2016-09-21T18:15:06.813","models":["MIGS.ba"],"owner":{"name":"DOE Joint Genome Institute"},"package":"MIGS.ba.6.0","publicationDate":"2016-06-08T14:36:22.497","sampleIds":[{"db":"SRA","value":"SRS1675484"},{"db":"DOE Joint Genome Institute","value":"Gp0116445"}],"status":{"status":"live","when":"2016-06-08T14:36:23.010"},"submissionDate":"2016-06-08T14:36:23.010"},"pairedAssembly":{"accession":"GCA_900113065.1","annotationName":"Annotation submitted by DOE - JOINT GENOME INSTITUTE","status":"current"},"refseqCategory":"representative genome","releaseDate":"2016-11-02","submitter":"DOE - JOINT GENOME INSTITUTE"},"assemblyStats":{"contigL50":7,"contigN50":203496,"gcCount":"3185199","gcPercent":67.5,"genomeCoverage":"153.0x","numberOfComponentSequences":62,"numberOfContigs":62,"totalSequenceLength":"4715690","totalUngappedLength":"4715690"},"averageNucleotideIdentity":{"bestAniMatch":{"ani":84.68,"assembly":"GCA_003583935.1","assemblyCoverage":59.22,"category":"type","organismName":"Aureimonas flava","typeAssemblyCoverage":68.27},"category":"category_na","comment":"na","matchStatus":"below_threshold_mismatch","submittedOrganism":"Aureimonas phyllosphaerae","submittedSpecies":"Aureimonas phyllosphaerae","taxonomyCheckStatus":"Inconclusive"},"checkmInfo":{"checkmMarkerSet":"Aurantimonadaceae","checkmMarkerSetRank":"family","checkmSpeciesTaxId":1166078,"checkmVersion":"v1.2.2","completeness":96.46,"completenessPercentile":100.0,"contamination":3.8},"currentAccession":"GCF_900113065.1","organism":{"infraspecificNames":{"strain":"L9-753,KACC 16231,DSM 25026"},"organismName":"Aureimonas phyllosphaerae","taxId":1166078},"pairedAccession":"GCA_900113065.1","sourceDatabase":"SOURCE_DATABASE_REFSEQ","wgsInfo":{"masterWgsUrl":"https://www.ncbi.nlm.nih.gov/nuccore/FOOA00000000.1","wgsContigsUrl":"https://www.ncbi.nlm.nih.gov/Traces/wgs/FOOA01","wgsProjectAccession":"FOOA01"}}
{"accession":"GCF_900113515.1","annotationInfo":{"method":"Best-placed reference protein set; GeneMarkS-2+","name":"NCBI Prokaryotic Genome Annotation Pipeline (PGAP)","pipeline":"NCBI Prokaryotic Genome Annotation Pipeline (PGAP)","provider":"NCBI RefSeq","releaseDate":"2023-04-28","softwareVersion":"6.5","stats":{"geneCounts":{"nonCoding":66,"proteinCoding":7581,"pseudogene":111,"total":7758}}},"assemblyInfo":{"assemblyLevel":"Contig","assemblyName":"IMG-taxon 2634166327 annotated assembly","assemblyStatus":"current","assemblyType":"haploid","bioprojectAccession":"PRJEB17334","bioprojectLineage":[{"bioprojects":[{"accession":"PRJEB17334","title":"Amycolatopsis regifaucium DSM 45072"}]}],"biosample":{"accession":"SAMN04489731","attributes":[{"name":"strain","value":"DSM 45072"},{"name":"collection_date","value":"not collected"},{"name":"env_broad_scale","value":"missing"},{"name":"env_local_scale","value":"missing"},{"name":"env_medium","value":"missing"},{"name":"geo_loc_name","value":"missing"},{"name":"isol_growth_condt","value":"missing"},{"name":"lat_lon","value":"missing"},{"name":"num_replicons","value":"missing"},{"name":"ref_biomaterial","value":"missing"},{"name":"type-material","value":"type strain of Amycolatopsis regifaucium"}],"bioprojects":[{"accession":"PRJNA303747"}],"description":{"comment":"Keywords: GSC:MIxS;MIGS:6.0","organism":{"organismName":"Amycolatopsis regifaucium","taxId":546365},"title":"Amycolatopsis regifaucium DSM 45072"},"lastUpdated":"2019-06-20T17:26:51.464","models":["MIGS.ba"],"owner":{"name":"DOE Joint Genome Institute"},"package":"MIGS.ba.6.0","publicationDate":"2016-02-12T00:00:00.000","sampleIds":[{"db":"SRA","value":"SRS1674410"},{"db":"DOE Joint Genome Institute","value":"Gp0116424"}],"status":{"status":"live","when":"2016-02-12T03:46:03.348"},"submissionDate":"2016-02-12T03:46:03.000"},"pairedAssembly":{"accession":"GCA_900113515.1","annotationName":"Annotation submitted by DOE - JOINT GENOME INSTITUTE","status":"current"},"refseqCategory":"representative genome","releaseDate":"2016-11-05","submitter":"DOE - JOINT GENOME INSTITUTE"},"assemblyStats":{"contigL50":7,"contigN50":439505,"gcCount":"5676707","gcPercent":68.5,"genomeCoverage":"120.0x","numberOfComponentSequences":49,"numberOfContigs":49,"totalSequenceLength":"8287612","totalUngappedLength":"8287612"},"averageNucleotideIdentity":{"bestAniMatch":{"ani":99.99,"assembly":"GCA_001558125.2","assemblyCoverage":99.73,"category":"type","organismName":"Amycolatopsis regifaucium","typeAssemblyCoverage":99.78},"category":"type","comment":"na","matchStatus":"species_match","submittedAniMatch":{"ani":99.99,"assembly":"GCA_001558125.2","assemblyCoverage":99.73,"category":"type","organismName":"Amycolatopsis regifaucium","typeAssemblyCoverage":99.78},"submittedOrganism":"Amycolatopsis regifaucium","submittedSpecies":"Amycolatopsis regifaucium","taxonomyCheckStatus":"OK"},"checkmInfo":{"checkmMarkerSet":"Amycolatopsis","checkmMarkerSetRank":"genus","checkmSpeciesTaxId":546365,"checkmVersion":"v1.2.2","completeness":99.0,"completenessPercentile":100.0,"contamination":1.52},"currentAccession":"GCF_900113515.1","organism":{"infraspecificNames":{"strain":"DSM 45072"},"organismName":"Amycolatopsis regifaucium","taxId":546365},"pairedAccession":"GCA_900113515.1","sourceDatabase":"SOURCE_DATABASE_REFSEQ","typeMaterial":{"typeDisplayText":"assembly from type material","typeLabel":"TYPE_MATERIAL"},"wgsInfo":{"masterWgsUrl":"https://www.ncbi.nlm.nih.gov/nuccore/FOPQ00000000.1","wgsContigsUrl":"https://www.ncbi.nlm.nih.gov/Traces/wgs/FOPQ01","wgsProjectAccession":"FOPQ01"}}
{"accession":"GCF_900113935.1","annotationInfo":{"method":"Best-placed reference protein set; GeneMarkS-2+","name":"NCBI Prokaryotic Genome Annotation Pipeline (PGAP)","pipeline":"NCBI Prokaryotic Genome Annotation Pipeline (PGAP)","provider":"NCBI RefSeq","releaseDate":"2023-04-25","softwareVersion":"6.5","stats":{"geneCounts":{"nonCoding":55,"proteinCoding":3443,"pseudogene":63,"total":3561}}},"assemblyInfo":{"assemblyLevel":"Scaffold","assemblyName":"IMG-taxon 2595699008 annotated assembly","assemblyStatus":"current","assemblyType":"haploid","bioprojectAccession":"PRJEB17381","bioprojectLineage":[{"bioprojects":[{"accession":"PRJEB17381","title":"Aquamicrobium aerolatum DSM 21857"}]}],"biosample":{"accession":"SAMN03080618","attributes":[{"name":"geo_loc_name","value":"Germany"},{"name":"lat_lon","value":"not collected"},{"name":"num_replicons","value":"missing"},{"name":"project_name","value":"Aquamicrobium aerolatum DSM 21857"},{"name":"isol_growth_condt","value":"missing"},{"name":"env_broad_scale","value":"missing"},{"name":"strain","value":"DSM 21857"},{"name":"ref_biomaterial","value":"missing"},{"name":"env_local_scale","value":"missing"},{"name":"collection_date","value":"not collected"},{"name":"env_package","value":"missing"},{"name":"env_medium","value":"missing"},{"name":"investigation_type","value":"bacteria_archaea"},{"name":"type-material","value":"type strain of Aquamicrobium aerolatum"}],"bioprojects":[{"accession":"PRJNA262070"}],"description":{"comment":"Keywords: GSC:MIxS;MIGS:6.0","organism":{"organismName":"Aquamicrobium aerolatum DSM 21857","taxId":1121003},"title":"Aquamicrobium aerolatum DSM 21857"},"lastUpdated":"2019-06-20T17:06:43.488","models":["MIGS.ba"],"owner":{"name":"DOE Joint Genome Institute"},"package":"MIGS.ba.6.0","publicationDate":"2016-09-07T00:00:00.000","sampleIds":[{"db":"DOE Joint Genome Institute","label":"Sample name","value":"1048765"},{"db":"SRA","value":"SRS1667891"}],"status":{"status":"live","when":"2016-09-07T06:44:52.263"},"submissionDate":"2014-09-25T20:09:32.220"},"pairedAssembly":{"accession":"GCA_900113935.1","annotationName":"Annotation submitted by DOE - JOINT GENOME INSTITUTE","status":"current"},"refseqCategory":"representative genome","releaseDate":"2016-11-02","submitter":"DOE - JOINT GENOME INSTITUTE"},"assemblyStats":{"contigL50":8,"contigN50":170747,"gcCount":"2186367","gcPercent":60.0,"genomeCoverage":"257.0x","numberOfComponentSequences":49,"numberOfContigs":50,"numberOfScaffolds":49,"scaffoldL50":8,"scaffoldN50":170747,"totalSequenceLength":"3640212","totalUngappedLength":"3640202"},"averageNucleotideIdentity":{"bestAniMatch":{"ani":81.43,"assembly":"GCA_008180155.1","assemblyCoverage":15.31,"category":"type","organismName":"Mesorhizobium microcysteis","typeAssemblyCoverage":11.52},"category":"type","comment":"na","matchStatus":"below_threshold_mismatch","submittedOrganism":"Aquamicrobium aerolatum DSM 21857","submittedSpecies":"Aquamicrobium aerolatum","taxonomyCheckStatus":"Inconclusive"},"checkmInfo":{"checkmMarkerSet":"Phyllobacteriaceae","checkmMarkerSetRank":"family","checkmSpeciesTaxId":561088,"checkmVersion":"v1.2.2","completeness":98.51,"completenessPercentile":100.0,"contamination":0.02},"currentAccession":"GCF_900113935.1","organism":{"infraspecificNames":{"strain":"DSM 21857"},"organismName":"Aquamicrobium aerolatum DSM 21857","taxId":1121003},"pairedAccession":"GCA_900113935.1","sourceDatabase":"SOURCE_DATABASE_REFSEQ","typeMaterial":{"typeDisplayText":"assembly from type material","typeLabel":"TYPE_MATERIAL"},"wgsInfo":{"masterWgsUrl":"https://www.ncbi.nlm.nih.gov/nuccore/FORF00000000.1","wgsContigsUrl":"https://www.ncbi.nlm.nih.gov/Traces/wgs/FORF01","wgsProjectAccession":"FORF01"}}
{"accession":"GCF_900114035.1","annotationInfo":{"method":"Best-placed reference protein set; GeneMarkS-2+","name":"NCBI Prokaryotic Genome Annotation Pipeline (PGAP)","pipeline":"NCBI Prokaryotic Genome Annotation Pipeline (PGAP)","provider":"NCBI RefSeq","releaseDate":"2023-05-04","softwareVersion":"6.5","stats":{"geneCounts":{"nonCoding":57,"proteinCoding":7261,"pseudogene":93,"total":7411}}},"assemblyInfo":{"assemblyLevel":"Contig","assemblyName":"IMG-taxon 2675903226 annotated assembly","assemblyStatus":"current","assemblyType":"haploid","bioprojectAccession":"PRJEB17390","bioprojectLineage":[{"bioprojects":[{"accession":"PRJEB17390","title":"Amycolatopsis sacchari DSM 44468"}]}],"biosample":{"accession":"SAMN05421835","attributes":[{"name":"strain","value":"DSM 44468"},{"name":"collection_date","value":"missing"},{"name":"isol_growth_condt","value":"missing"},{"name":"ref_biomaterial","value":"missing"},{"name":"env_local_scale","value":"missing"},{"name":"env_medium","value":"missing"},{"name":"env_broad_scale","value":"missing"},{"name":"num_replicons","value":"missing"},{"name":"host","value":"not applicable"},{"name":"geo_loc_name","value":"India"},{"name":"lat_lon","value":"missing"},{"name":"isolation_source","value":"missing"},{"name":"type-material","value":"type strain of Amycolatopsis sacchari"}],"bioprojects":[{"accession":"PRJNA329861"}],"description":{"comment":"Keywords: GSC:MIxS;MIGS:6.0","organism":{"organismName":"Amycolatopsis sacchari","taxId":115433},"title":"Amycolatopsis sacchari DSM 44468"},"lastUpdated":"2019-06-20T17:39:26.719","models":["MIGS.ba"],"owner":{"name":"DOE Joint Genome Institute"},"package":"MIGS.ba.6.0","publicationDate":"2016-07-20T00:00:00.000","sampleIds":[{"db":"SRA","value":"SRS1686250"},{"db":"DOE Joint Genome Institute","value":"Gp0127277"}],"status":{"status":"live","when":"2016-07-20T20:54:27.805"},"submissionDate":"2016-07-20T20:54:27.803"},"pairedAssembly":{"accession":"GCA_900114035.1","annotationName":"Annotation submitted by DOE - JOINT GENOME INSTITUTE","status":"current"},"refseqCategory":"representative genome","releaseDate":"2016-11-05","submitter":"DOE - JOINT GENOME INSTITUTE"},"assemblyStats":{"contigL50":10,"contigN50":229365,"gcCount":"5413304","gcPercent":71.5,"genomeCoverage":"97.0x","numberOfComponentSequences":72,"numberOfContigs":72,"totalSequenceLength":"7587467","totalUngappedLength":"7587467"},"averageNucleotideIdentity":{"bestAniMatch":{"ani":87.15,"assembly":"GCA_014191255.1","assemblyCoverage":58.94,"category":"type","organismName":"Amycolatopsis bartoniae","typeAssemblyCoverage":57.66},"category":"type","comment":"Assembly is the type_strain, mismatch is within genus and expected","matchStatus":"below_threshold_mismatch","submittedOrganism":"Amycolatopsis sacchari","submittedSpecies":"Amycolatopsis sacchari","taxonomyCheckStatus":"OK"},"checkmInfo":{"checkmMarkerSet":"Amycolatopsis","checkmMarkerSetRank":"genus","checkmSpeciesTaxId":115433,"checkmVersion":"v1.2.2","completeness":98.33,"completenessPercentile":100.0,"contamination":0.57},"currentAccession":"GCF_900114035.1","organism":{"infraspecificNames":{"strain":"DSM 44468"},"organismName":"Amycolatopsis sacchari","taxId":115433},"pairedAccession":"GCA_900114035.1","sourceDatabase":"SOURCE_DATABASE_REFSEQ","typeMaterial":{"typeDisplayText":"assembly from type material","typeLabel":"TYPE_MATERIAL"},"wgsInfo":{"masterWgsUrl":"https://www.ncbi.nlm.nih.gov/nuccore/FORP00000000.1","wgsContigsUrl":"https://www.ncbi.nlm.nih.gov/Traces/wgs/FORP01","wgsProjectAccession":"FORP01"}}
{"accession":"GCF_900115345.1","annotationInfo":{"method":"Best-placed reference protein set; GeneMarkS-2+","name":"NCBI Prokaryotic Genome Annotation Pipeline (PGAP)","pipeline":"NCBI Prokaryotic Genome Annotation Pipeline (PGAP)","provider":"NCBI RefSeq","releaseDate":"2023-04-25","softwareVersion":"6.5","stats":{"geneCounts":{"nonCoding":67,"proteinCoding":9074,"pseudogene":183,"total":9324}}},"assemblyInfo":{"assemblyLevel":"Contig","assemblyName":"IMG-taxon 2675903692 annotated assembly","assemblyStatus":"current","assemblyType":"haploid","bioprojectAccession":"PRJEB17174","bioprojectLineage":[{"bioprojects":[{"accession":"PRJEB17174","title":"Amycolatopsis rubida DSM 44637"}]}],"biosample":{"accession":"SAMN05421854","attributes":[{"name":"strain","value":"DSM 44637"},{"name":"collection_date","value":"missing"},{"name":"isol_growth_condt","value":"missing"},{"name":"ref_biomaterial","value":"missing"},{"name":"env_local_scale","value":"missing"},{"name":"env_medium","value":"missing"},{"name":"env_broad_scale","value":"missing"},{"name":"num_replicons","value":"missing"},{"name":"host","value":"not applicable"},{"name":"geo_loc_name","value":"missing"},{"name":"lat_lon","value":"missing"},{"name":"isolation_source","value":"missing"},{"name":"type-material","value":"type strain of Amycolatopsis rubida"}],"bioprojects":[{"accession":"PRJNA329830"}],"description":{"comment":"Keywords: GSC:MIxS;MIGS:6.0","organism":{"organismName":"Amycolatopsis rubida","taxId":112413},"title":"Amycolatopsis rubida DSM 44637"},"lastUpdated":"2019-06-20T17:39:27.337","models":["MIGS.ba"],"owner":{"name":"DOE Joint Genome Institute"},"package":"MIGS.ba.6.0","publicationDate":"2016-07-20T00:00:00.000","sampleIds":[{"db":"SRA","value":"SRS1686251"},{"db":"DOE Joint Genome Institute","value":"Gp0127229"}],"status":{"status":"live","when":"2016-07-20T20:55:00.846"},"submissionDate":"2016-07-20T20:55:00.843"},"pairedAssembly":{"accession":"GCA_900115345.1","annotationName":"Annotation submitted by DOE - JOINT GENOME INSTITUTE","status":"current"},"refseqCategory":"representative genome","releaseDate":"2016-11-05","submitter":"DOE - JOINT GENOME INSTITUTE"},"assemblyStats":{"contigL50":6,"contigN50":540869,"gcCount":"6893355","gcPercent":70.0,"genomeCoverage":"76.0x","numberOfComponentSequences":45,"numberOfContigs":45,"totalSequenceLength":"9873592","totalUngappedLength":"9873592"},"averageNucleotideIdentity":{"bestAniMatch":{"ani":93.84,"assembly":"GCA_014145675.1","assemblyCoverage":73.69,"category":"type","organismName":"Amycolatopsis dendrobii","typeAssemblyCoverage":75.08},"category":"type","comment":"Assembly is the type_strain, mismatch is within genus and expected","matchStatus":"below_threshold_mismatch","submittedOrganism":"Amycolatopsis rubida","submittedSpecies":"Amycolatopsis rubida","taxonomyCheckStatus":"OK"},"checkmInfo":{"checkmMarkerSet":"Amycolatopsis","checkmMarkerSetRank":"genus","checkmSpeciesTaxId":112413,"checkmVersion":"v1.2.2","completeness":98.9,"completenessPercentile":100.0,"contamination":2.99},"currentAccession":"GCF_900115345.1","organism":{"infraspecificNames":{"strain":"DSM 44637"},"organismName":"Amycolatopsis rubida","taxId":112413},"pairedAccession":"GCA_900115345.1","sourceDatabase":"SOURCE_DATABASE_REFSEQ","typeMaterial":{"typeDisplayText":"assembly from type material","typeLabel":"TYPE_MATERIAL"},"wgsInfo":{"masterWgsUrl":"https://www.ncbi.nlm.nih.gov/nuccore/FOWC00000000.1","wgsContigsUrl":"https://www.ncbi.nlm.nih.gov/Traces/wgs/FOWC01","wgsProjectAccession":"FOWC01"}}
{"accession":"GCF_900115565.1","annotationInfo":{"method":"Best-placed reference protein set; GeneMarkS-2+","name":"NCBI Prokaryotic Genome Annotation Pipeline (PGAP)","pipeline":"NCBI Prokaryotic Genome Annotation Pipeline (PGAP)","provider":"NCBI RefSeq","releaseDate":"2023-04-28","softwareVersion":"6.5","stats":{"geneCounts":{"nonCoding":61,"proteinCoding":5526,"pseudogene":122,"total":5709}}},"assemblyInfo":{"assemblyLevel":"Scaffold","assemblyName":"IMG-taxon 2675903051 annotated assembly","assemblyStatus":"current","assemblyType":"haploid","bioprojectAccession":"PRJEB17297","bioprojectLineage":[{"bioprojects":[{"accession":"PRJEB17297","title":"Yuhushiella deserti CGMCC 4.5579"}]}],"biosample":{"accession":"SAMN05421810","attributes":[{"name":"strain","value":"CGMCC 4.5579"},{"name":"collection_date","value":"missing"},{"name":"isol_growth_condt","value":"missing"},{"name":"ref_biomaterial","value":"missing"},{"name":"env_local_scale","value":"missing"},{"name":"env_medium","value":"missing"},{"name":"env_broad_scale","value":"missing"},{"name":"num_replicons","value":"missing"},{"name":"host","value":"not applicable"},{"name":"geo_loc_name","value":"missing"},{"name":"lat_lon","value":"missing"},{"name":"isolation_source","value":"missing"},{"name":"type-material","value":"type strain of Yuhushiella deserti"}],"bioprojects":[{"accession":"PRJNA330445"}],"description":{"comment":"Keywords: GSC:MIxS;MIGS:6.0","organism":{"organismName":"Amycolatopsis arida","taxId":587909},"title":"Yuhushiella deserti CGMCC 4.5579"},"lastUpdated":"2020-11-24T21:04:55.367","models":["MIGS.ba"],"owner":{"name":"DOE Joint Genome Institute"},"package":"MIGS.ba.6.0","publicationDate":"2016-07-20T00:00:00.000","sampleIds":[{"db":"SRA","value":"SRS1686138"},{"db":"DOE Joint Genome Institute","value":"Gp0127336"}],"status":{"status":"live","when":"2016-07-20T20:53:47.583"},"submissionDate":"2016-07-20T20:53:47.580"},"pairedAssembly":{"accession":"GCA_900115565.1","annotationName":"Annotation submitted by DOE - JOINT GENOME INSTITUTE","status":"current"},"refseqCategory":"representative genome","releaseDate":"2016-11-02","submitter":"DOE - JOINT GENOME INSTITUTE"},"assemblyStats":{"contigL50":5,"contigN50":409419,"gcCount":"4331368","gcPercent":72.5,"genomeCoverage":"126.0x","numberOfComponentSequences":23,"numberOfContigs":27,"numberOfScaffolds":23,"scaffoldL50":4,"scaffoldN50":546462,"totalSequenceLength":"5955155","totalUngappedLength":"5955025"},"averageNucleotideIdentity":{"bestAniMatch":{"ani":99.99,"assembly":"GCA_004365925.1","assemblyCoverage":99.86,"category":"type","organismName":"Amycolatopsis arida","typeAssemblyCoverage":99.07},"category":"type","comment":"na","matchStatus":"species_match","submittedAniMatch":{"ani":99.99,"assembly":"GCA_004365925.1","assemblyCoverage":99.86,"category":"type","organismName":"Amycolatopsis arida","typeAssemblyCoverage":99.07},"submittedOrganism":"Amycolatopsis arida","submittedSpecies":"Amycolatopsis arida","taxonomyCheckStatus":"OK"},"checkmInfo":{"checkmMarkerSet":"Amycolatopsis","checkmMarkerSetRank":"genus","checkmSpeciesTaxId":587909,"checkmVersion":"v1.2.2","completeness":97.47,"completenessPercentile":100.0,"contamination":1.28},"currentAccession":"GCF_900115565.1","organism":{"infraspecificNames":{"strain":"CGMCC 4.5579"},"organismName":"Amycolatopsis arida","taxId":587909},"pairedAccession":"GCA_900115565.1","sourceDatabase":"SOURCE_DATABASE_REFSEQ","typeMaterial":{"typeDisplayText":"assembly from type material","typeLabel":"TYPE_MATERIAL"},"wgsInfo":{"masterWgsUrl":"https://www.ncbi.nlm.nih.gov/nuccore/FOWW00000000.1","wgsContigsUrl":"https://www.ncbi.nlm.nih.gov/Traces/wgs/FOWW01","wgsProjectAccession":"FOWW01"}}
{"accession":"GCF_900119165.1","annotationInfo":{"method":"Best-placed reference protein set; GeneMarkS-2+","name":"NCBI Prokaryotic Genome Annotation Pipeline (PGAP)","pipeline":"NCBI Prokaryotic Genome Annotation Pipeline (PGAP)","provider":"NCBI RefSeq","releaseDate":"2023-05-04","softwareVersion":"6.5","stats":{"geneCounts":{"nonCoding":70,"proteinCoding":8566,"pseudogene":145,"total":8781}}},"assemblyInfo":{"assemblyLevel":"Contig","assemblyName":"IMG-taxon 2642422517 annotated assembly","assemblyStatus":"current","assemblyType":"haploid","bioprojectAccession":"PRJEB17763","bioprojectLineage":[{"bioprojects":[{"accession":"PRJEB17763","title":"Amycolatopsis australiensis DSM 44671"}]}],"biosample":{"accession":"SAMN04489730","attributes":[{"name":"strain","value":"DSM 44671"},{"name":"collection_date","value":"not collected"},{"name":"env_broad_scale","value":"missing"},{"name":"env_local_scale","value":"missing"},{"name":"env_medium","value":"missing"},{"name":"geo_loc_name","value":"missing"},{"name":"isol_growth_condt","value":"missing"},{"name":"lat_lon","value":"missing"},{"name":"num_replicons","value":"missing"},{"name":"ref_biomaterial","value":"missing"},{"name":"type-material","value":"type strain of Amycolatopsis australiensis"}],"bioprojects":[{"accession":"PRJNA303748"}],"description":{"comment":"Keywords: GSC:MIxS;MIGS:6.0","organism":{"organismName":"Amycolatopsis australiensis","taxId":546364},"title":"Amycolatopsis australiensis DSM 44671"},"lastUpdated":"2019-06-20T17:26:51.432","models":["MIGS.ba"],"owner":{"name":"DOE Joint Genome Institute"},"package":"MIGS.ba.6.0","publicationDate":"2016-02-12T00:00:00.000","sampleIds":[{"db":"SRA","value":"SRS1674233"},{"db":"DOE Joint Genome Institute","value":"Gp0116423"}],"status":{"status":"live","when":"2016-02-12T03:31:02.975"},"submissionDate":"2016-02-12T03:31:02.000"},"pairedAssembly":{"accession":"GCA_900119165.1","annotationName":"Annotation submitted by DOE - JOINT GENOME INSTITUTE","status":"current"},"refseqCategory":"representative genome","releaseDate":"2016-11-12","submitter":"DOE - JOINT GENOME INSTITUTE"},"assemblyStats":{"contigL50":1,"contigN50":9115762,"gcCount":"6693071","gcPercent":72.0,"genomeCoverage":"263.0x","numberOfComponentSequences":10,"numberOfContigs":10,"totalSequenceLength":"9312140","totalUngappedLength":"9312140"},"averageNucleotideIdentity":{"bestAniMatch":{"ani":89.64,"assembly":"GCA_030285665.1","assemblyCoverage":70.34,"category":"type","organismName":"Amycolatopsis mongoliensis","typeAssemblyCoverage":60.59},"category":"type","comment":"Assembly is the type_strain, mismatch is within genus and expected","matchStatus":"below_threshold_mismatch","submittedOrganism":"Amycolatopsis australiensis","submittedSpecies":"Amycolatopsis australiensis","taxonomyCheckStatus":"OK"},"checkmInfo":{"checkmMarkerSet":"Amycolatopsis","checkmMarkerSetRank":"genus","checkmSpeciesTaxId":546364,"checkmVersion":"v1.2.2","completeness":99.03,"completenessPercentile":100.0,"contamination":1.19},"currentAccession":"GCF_900119165.1","organism":{"infraspecificNames":{"strain":"DSM 44671"},"organismName":"Amycolatopsis australiensis","taxId":546364},"pairedAccession":"GCA_900119165.1","sourceDatabase":"SOURCE_DATABASE_REFSEQ","typeMaterial":{"typeDisplayText":"assembly from type material","typeLabel":"TYPE_MATERIAL"},"wgsInfo":{"masterWgsUrl":"https://www.ncbi.nlm.nih.gov/nuccore/FPJG00000000.1","wgsContigsUrl":"https://www.ncbi.nlm.nih.gov/Traces/wgs/FPJG01","wgsProjectAccession":"FPJG01"}}
{"accession":"GCF_900119495.1","annotationInfo":{"method":"Best-placed reference protein set; GeneMarkS-2+","name":"GCF_900119495.1-RS_2024_03_16","pipeline":"NCBI Prokaryotic Genome Annotation Pipeline (PGAP)","provider":"NCBI RefSeq","releaseDate":"2024-03-16","softwareVersion":"6.7","stats":{"geneCounts":{"nonCoding":54,"proteinCoding":1418,"pseudogene":17,"total":1489}}},"assemblyInfo":{"assemblyLevel":"Scaffold","assemblyName":"PRJEB17951","assemblyStatus":"current","assemblyType":"haploid","bioprojectAccession":"PRJEB17951","bioprojectLineage":[{"bioprojects":[{"accession":"PRJEB17951","title":"Arcanobacterium urinomassiliense genome"}]}],"biosample":{"accession":"SAMEA4548673","attributes":[{"name":"ENA first public","value":"2016-11-15"},{"name":"ENA last update","value":"2016-11-15"},{"name":"ENA-CHECKLIST","value":"ERC000011"},{"name":"External Id","value":"SAMEA4548673"},{"name":"INSDC center alias","value":"URMITE"},{"name":"INSDC center name","value":"Unite de Recherche sur les Maladies Infectieuses et Tropicales Emergentes (URMITE) CNRS, Faculte de Medecine, Universite de la Mediterranee, Marseille, France"},{"name":"INSDC first public","value":"2016-11-15T17:05:03Z"},{"name":"INSDC last update","value":"2016-11-15T14:40:19Z"},{"name":"INSDC status","value":"public"},{"name":"Submitter Id","value":"PRJEB17951"},{"name":"sample_name","value":"PRJEB17951"},{"name":"strain","value":"Marseille-P3248T"},{"name":"type-material","value":"type strain of Arcanobacterium urinimassiliense"}],"description":{"organism":{"organismName":"Arcanobacterium urinimassiliense","taxId":1871014},"title":"Arcanobacterium urinomassiliense genome"},"lastUpdated":"2021-08-21T17:37:35.000","models":["Generic"],"owner":{"name":"EBI"},"package":"Generic.1.0","publicationDate":"2016-11-15T00:00:00.000","sampleIds":[{"db":"SRA","value":"ERS1447852"}],"status":{"status":"live","when":"2016-11-16T15:14:01.857"},"submissionDate":"2016-11-16T14:16:15.136"},"pairedAssembly":{"accession":"GCA_900119495.1","status":"current"},"refseqCategory":"representative genome","releaseDate":"2016-11-22","submitter":"URMITE"},"assemblyStats":{"contigL50":3,"contigN50":241148,"gcCount":"818344","gcPercent":49.0,"genomeCoverage":"167.0x","numberOfComponentSequences":11,"numberOfContigs":11,"numberOfScaffolds":2,"scaffoldL50":1,"scaffoldN50":1679298,"totalSequenceLength":"1684407","totalUngappedLength":"1667964"},"averageNucleotideIdentity":{"bestAniMatch":{"ani":94.79,"assembly":"GCA_008693065.1","assemblyCoverage":1.24,"category":"type","organismName":"Corynebacterium tuscaniense","typeAssemblyCoverage":0.91},"category":"type","comment":"Assembly is the type_strain, no match is expected","matchStatus":"low_coverage","submittedOrganism":"Arcanobacterium urinimassiliense","submittedSpecies":"Arcanobacterium urinimassiliense","taxonomyCheckStatus":"OK"},"checkmInfo":{"checkmMarkerSet":"Actinomycetaceae","checkmMarkerSetRank":"family","checkmSpeciesTaxId":1871014,"checkmVersion":"v1.2.2","completeness":98.85,"completenessPercentile":100.0,"contamination":1.74},"currentAccession":"GCF_900119495.1","organism":{"infraspecificNames":{"strain":"Marseille-P3248T"},"organismName":"Arcanobacterium urinimassiliense","taxId":1871014},"pairedAccession":"GCA_900119495.1","sourceDatabase":"SOURCE_DATABASE_REFSEQ","typeMaterial":{"typeDisplayText":"assembly from type material","typeLabel":"TYPE_MATERIAL"},"wgsInfo":{"masterWgsUrl":"https://www.ncbi.nlm.nih.gov/nuccore/FPJH00000000.1","wgsContigsUrl":"https://www.ncbi.nlm.nih.gov/Traces/wgs/FPJH01","wgsProjectAccession":"FPJH01"}}
{"accession":"GCF_900128415.1","annotationInfo":{"method":"Best-placed reference protein set; GeneMarkS-2+","name":"NCBI Prokaryotic Genome Annotation Pipeline (PGAP)","pipeline":"NCBI Prokaryotic Genome Annotation Pipeline (PGAP)","provider":"NCBI RefSeq","releaseDate":"2024-02-12","softwareVersion":"6.6","stats":{"geneCounts":{"nonCoding":57,"proteinCoding":1961,"pseudogene":40,"total":2058}}},"assemblyInfo":{"assemblyLevel":"Complete Genome","assemblyName":"PRJEB15655","assemblyStatus":"current","assemblyType":"haploid","bioprojectAccession":"PRJEB15655","bioprojectLineage":[{"bioprojects":[{"accession":"PRJEB15655","title":"Anaerococcus mediterraneensis genome"}]}],"biosample":{"accession":"SAMEA4555797","attributes":[{"name":"ENA first public","value":"2016-11-22"},{"name":"ENA last update","value":"2016-11-22"},{"name":"ENA-CHECKLIST","value":"ERC000011"},{"name":"External Id","value":"SAMEA4555797"},{"name":"INSDC center alias","value":"URMITE"},{"name":"INSDC center name","value":"Unite de Recherche sur les Maladies Infectieuses et Tropicales Emergentes (URMITE) CNRS, Faculte de Medecine, Universite de la Mediterranee, Marseille, France"},{"name":"INSDC first public","value":"2016-11-22T17:01:20Z"},{"name":"INSDC last update","value":"2016-11-22T14:29:17Z"},{"name":"INSDC status","value":"public"},{"name":"Submitter Id","value":"PRJEB15655"},{"name":"sample_name","value":"PRJEB15655"},{"name":"strain","value":"Marseille-P2765T"},{"name":"type-material","value":"type strain of Anaerococcus mediterraneensis"}],"description":{"organism":{"organismName":"Anaerococcus mediterraneensis","taxId":1870984},"title":"Anaerococcus mediterraneensis genome"},"lastUpdated":"2021-08-21T17:41:30.000","models":["Generic"],"owner":{"name":"EBI"},"package":"Generic.1.0","publicationDate":"2016-11-22T00:00:00.000","sampleIds":[{"db":"SRA","value":"ERS1454976"}],"status":{"status":"live","when":"2016-11-26T13:10:35.100"},"submissionDate":"2016-11-26T12:10:18.586"},"pairedAssembly":{"accession":"GCA_900128415.1","status":"current"},"refseqCategory":"representative genome","releaseDate":"2016-11-25","submitter":"URMITE"},"assemblyStats":{"contigL50":1,"contigN50":2080215,"gcCount":"719309","gcPercent":34.5,"genomeCoverage":"290.0x","numberOfComponentSequences":1,"numberOfContigs":1,"numberOfScaffolds":1,"scaffoldL50":1,"scaffoldN50":2080215,"totalNumberOfChromosomes":1,"totalSequenceLength":"2080215","totalUngappedLength":"2080215"},"averageNucleotideIdentity":{"bestAniMatch":{"ani":86.79,"assembly":"GCA_900626155.1","assemblyCoverage":10.65,"category":"type","organismName":"Anaerococcus vaginimassiliensis","typeAssemblyCoverage":12.07},"category":"type","comment":"Assembly is the type_strain, mismatch is within genus and expected","matchStatus":"below_threshold_mismatch","submittedOrganism":"Anaerococcus mediterraneensis","submittedSpecies":"Anaerococcus mediterraneensis","taxonomyCheckStatus":"OK"},"checkmInfo":{"checkmMarkerSet":"Anaerococcus","checkmMarkerSetRank":"genus","checkmSpeciesTaxId":1870984,"checkmVersion":"v1.2.2","completeness":98.48,"completenessPercentile":100.0,"contamination":2.14},"currentAccession":"GCF_900128415.1","organism":{"infraspecificNames":{"strain":"Marseille-P2765T"},"organismName":"Anaerococcus mediterraneensis","taxId":1870984},"pairedAccession":"GCA_900128415.1","sourceDatabase":"SOURCE_DATABASE_REFSEQ","typeMaterial":{"typeDisplayText":"assembly from type material","typeLabel":"TYPE_MATERIAL"}}
{"accession":"GCF_900128425.1","annotationInfo":{"method":"Best-placed reference protein set; GeneMarkS-2+","name":"NCBI Prokaryotic Genome Annotation Pipeline (PGAP)","pipeline":"NCBI Prokaryotic Genome Annotation Pipeline (PGAP)","provider":"NCBI RefSeq","releaseDate":"2024-01-29","softwareVersion":"6.6","stats":{"geneCounts":{"nonCoding":61,"proteinCoding":1997,"pseudogene":42,"total":2100}}},"assemblyInfo":{"assemblyLevel":"Scaffold","assemblyName":"PRJEB18044","assemblyStatus":"current","assemblyType":"haploid","bioprojectAccession":"PRJEB18044","bioprojectLineage":[{"bioprojects":[{"accession":"PRJEB18044","title":"Anaerococcus urinomassiliensis genome"}]}],"biosample":{"accession":"SAMEA4555798","attributes":[{"name":"ENA first public","value":"2016-11-22"},{"name":"ENA last update","value":"2016-11-22"},{"name":"ENA-CHECKLIST","value":"ERC000011"},{"name":"External Id","value":"SAMEA4555798"},{"name":"INSDC center alias","value":"URMITE"},{"name":"INSDC center name","value":"Unite de Recherche sur les Maladies Infectieuses et Tropicales Emergentes (URMITE) CNRS, Faculte de Medecine, Universite de la Mediterranee, Marseille, France"},{"name":"INSDC first public","value":"2016-11-22T17:01:20Z"},{"name":"INSDC last update","value":"2016-11-22T14:42:55Z"},{"name":"INSDC status","value":"public"},{"name":"Submitter Id","value":"PRJEB18044"},{"name":"sample_name","value":"PRJEB18044"},{"name":"strain","value":"Marseille-P2143T"},{"name":"type-material","value":"type material of Anaerococcus urinomassiliensis"}],"description":{"organism":{"organismName":"Anaerococcus urinomassiliensis","taxId":1745712},"title":"Anaerococcus urinomassiliensis genome"},"lastUpdated":"2021-08-21T17:41:30.000","models":["Generic"],"owner":{"name":"EBI"},"package":"Generic.1.0","publicationDate":"2016-11-22T00:00:00.000","sampleIds":[{"db":"SRA","value":"ERS1454977"}],"status":{"status":"live","when":"2016-11-26T13:10:35.150"},"submissionDate":"2016-11-26T12:10:18.640"},"pairedAssembly":{"accession":"GCA_900128425.1","status":"current"},"refseqCategory":"representative genome","releaseDate":"2016-12-02","submitter":"URMITE"},"assemblyStats":{"contigL50":1,"contigN50":1988991,"gcCount":"732893","gcPercent":33.5,"genomeCoverage":"115.0x","numberOfComponentSequences":11,"numberOfContigs":11,"numberOfScaffolds":10,"scaffoldL50":1,"scaffoldN50":1988991,"totalSequenceLength":"2190109","totalUngappedLength":"2189509"},"averageNucleotideIdentity":{"bestAniMatch":{"ani":91.08,"assembly":"GCA_000312365.2","assemblyCoverage":75.09,"category":"type","organismName":"Anaerococcus provencensis","typeAssemblyCoverage":72.98},"category":"type","comment":"Assembly is the type_strain, mismatch is within genus and expected","matchStatus":"below_threshold_mismatch","submittedOrganism":"Anaerococcus urinomassiliensis","submittedSpecies":"Anaerococcus urinomassiliensis","taxonomyCheckStatus":"OK"},"checkmInfo":{"checkmMarkerSet":"Anaerococcus","checkmMarkerSetRank":"genus","checkmSpeciesTaxId":1745712,"checkmVersion":"v1.2.2","completeness":93.67,"completenessPercentile":100.0,"contamination":7.13},"currentAccession":"GCF_900128425.1","organism":{"infraspecificNames":{"strain":"Marseille-P2143T"},"organismName":"Anaerococcus urinomassiliensis","taxId":1745712},"pairedAccession":"GCA_900128425.1","sourceDatabase":"SOURCE_DATABASE_REFSEQ","typeMaterial":{"typeDisplayText":"assembly from type material","typeLabel":"TYPE_MATERIAL"},"wgsInfo":{"masterWgsUrl":"https://www.ncbi.nlm.nih.gov/nuccore/FQRX00000000.1","wgsContigsUrl":"https://www.ncbi.nlm.nih.gov/Traces/wgs/FQRX01","wgsProjectAccession":"FQRX01"}}
{"accession":"GCF_900128885.1","annotationInfo":{"method":"Best-placed reference protein set; GeneMarkS-2+","name":"NCBI Prokaryotic Genome Annotation Pipeline (PGAP)","pipeline":"NCBI Prokaryotic Genome Annotation Pipeline (PGAP)","provider":"NCBI RefSeq","releaseDate":"2023-04-13","softwareVersion":"6.5","stats":{"geneCounts":{"nonCoding":58,"proteinCoding":2164,"pseudogene":20,"total":2242}}},"assemblyInfo":{"assemblyLevel":"Scaffold","assemblyName":"IMG-taxon 2582581275 annotated assembly","assemblyStatus":"current","assemblyType":"haploid","bioprojectAccession":"PRJEB18158","bioprojectLineage":[{"bioprojects":[{"accession":"PRJEB18158","title":"Alkalibacter saccharofermentans DSM 14828"}]}],"biosample":{"accession":"SAMN02746064","attributes":[{"name":"geo_loc_name","value":"Russia:Lake Nizhnee Beloe, Southeastern Transbaikal region"},{"name":"lat_lon","value":"not collected"},{"name":"num_replicons","value":"missing"},{"name":"project_name","value":"Alkalibacter saccharofermentans DSM 14828"},{"name":"isol_growth_condt","value":"missing"},{"name":"env_broad_scale","value":"missing"},{"name":"strain","value":"DSM 14828"},{"name":"ref_biomaterial","value":"missing"},{"name":"env_local_scale","value":"missing"},{"name":"collection_date","value":"not collected"},{"name":"env_package","value":"missing"},{"name":"env_medium","value":"missing"},{"name":"investigation_type","value":"bacteria_archaea"},{"name":"type-material","value":"type strain of Alkalibacter saccharofermentans"}],"bioprojects":[{"accession":"PRJNA245636"}],"description":{"comment":"Keywords: GSC:MIxS;MIGS:6.0","organism":{"organismName":"Alkalibacter saccharofermentans DSM 14828","taxId":1120975},"title":"Alkalibacter saccharofermentans DSM 14828"},"lastUpdated":"2019-06-20T16:57:22.278","models":["MIGS.ba"],"owner":{"name":"DOE Joint Genome Institute"},"package":"MIGS.ba.6.0","publicationDate":"2014-10-10T00:00:00.000","sampleIds":[{"db":"DOE Joint Genome Institute","label":"Sample name","value":"1036734"},{"db":"SRA","value":"SRS1657396"}],"status":{"status":"live","when":"2014-10-10T09:44:13.920"},"submissionDate":"2014-05-06T03:39:13.660"},"pairedAssembly":{"accession":"GCA_900128885.1","annotationName":"Annotation submitted by DOE - JOINT GENOME INSTITUTE","status":"current"},"refseqCategory":"representative genome","releaseDate":"2016-12-03","submitter":"DOE - JOINT GENOME INSTITUTE"},"assemblyStats":{"contigL50":6,"contigN50":143442,"gcCount":"937203","gcPercent":40.5,"genomeCoverage":"561.0x","numberOfComponentSequences":35,"numberOfContigs":38,"numberOfScaffolds":35,"scaffoldL50":6,"scaffoldN50":143442,"totalSequenceLength":"2331365","totalUngappedLength":"2326188"},"averageNucleotideIdentity":{"bestAniMatch":{"ani":84.21,"assembly":"GCA_017873215.1","assemblyCoverage":0.17,"category":"type","organismName":"Clostridium tetanomorphum","typeAssemblyCoverage":0.09},"category":"type","comment":"Assembly is the type_strain, no match is expected","matchStatus":"low_coverage","submittedOrganism":"Alkalibacter saccharofermentans DSM 14828","submittedSpecies":"Alkalibacter saccharofermentans","taxonomyCheckStatus":"OK"},"checkmInfo":{"checkmMarkerSet":"Eubacteriaceae","checkmMarkerSetRank":"family","checkmSpeciesTaxId":235931,"checkmVersion":"v1.2.2","completeness":99.29,"completenessPercentile":100.0,"contamination":2.14},"currentAccession":"GCF_900128885.1","organism":{"infraspecificNames":{"strain":"DSM 14828"},"organismName":"Alkalibacter saccharofermentans DSM 14828","taxId":1120975},"pairedAccession":"GCA_900128885.1","sourceDatabase":"SOURCE_DATABASE_REFSEQ","typeMaterial":{"typeDisplayText":"assembly from type material","typeLabel":"TYPE_MATERIAL"},"wgsInfo":{"masterWgsUrl":"https://www.ncbi.nlm.nih.gov/nuccore/FQTU00000000.1","wgsContigsUrl":"https://www.ncbi.nlm.nih.gov/Traces/wgs/FQTU01","wgsProjectAccession":"FQTU01"}}
{"accession":"GCF_900129085.1","annotationInfo":{"method":"Best-placed reference protein set; GeneMarkS-2+","name":"NCBI Prokaryotic Genome Annotation Pipeline (PGAP)","pipeline":"NCBI Prokaryotic Genome Annotation Pipeline (PGAP)","provider":"NCBI RefSeq","releaseDate":"2024-01-26","softwareVersion":"6.6","stats":{"geneCounts":{"nonCoding":68,"proteinCoding":1909,"pseudogene":36,"total":2013}}},"assemblyInfo":{"assemblyLevel":"Scaffold","assemblyName":"IMG-taxon 2582581273 annotated assembly","assemblyStatus":"current","assemblyType":"haploid","bioprojectAccession":"PRJEB18156","bioprojectLineage":[{"bioprojects":[{"accession":"PRJEB18156","title":"Atopostipes suicloacalis DSM 15692"}]}],"biosample":{"accession":"SAMN02745249","attributes":[{"name":"geo_loc_name","value":"USA:Peoria, IL"},{"name":"lat_lon","value":"not collected"},{"name":"num_replicons","value":"missing"},{"name":"project_name","value":"Atopostipes suicloacalis DSM 15692"},{"name":"isol_growth_condt","value":"missing"},{"name":"env_broad_scale","value":"missing"},{"name":"strain","value":"DSM 15692"},{"name":"ref_biomaterial","value":"missing"},{"name":"env_local_scale","value":"missing"},{"name":"collection_date","value":"not collected"},{"name":"env_package","value":"missing"},{"name":"env_medium","value":"missing"},{"name":"investigation_type","value":"bacteria_archaea"},{"name":"type-material","value":"type strain of Atopostipes suicloacalis"}],"bioprojects":[{"accession":"PRJNA245637"}],"description":{"comment":"Keywords: GSC:MIxS;MIGS:6.0","organism":{"organismName":"Atopostipes suicloacalis DSM 15692","taxId":1121025},"title":"Atopostipes suicloacalis DSM 15692"},"lastUpdated":"2019-06-20T16:57:14.805","models":["MIGS.ba"],"owner":{"name":"DOE Joint Genome Institute"},"package":"MIGS.ba.6.0","publicationDate":"2014-10-10T00:00:00.000","sampleIds":[{"db":"DOE Joint Genome Institute","label":"Sample name","value":"1036725"},{"db":"SRA","value":"SRS1657404"}],"status":{"status":"live","when":"2014-10-10T09:44:10.763"},"submissionDate":"2014-05-05T23:09:16.000"},"pairedAssembly":{"accession":"GCA_900129085.1","annotationName":"Annotation submitted by DOE - JOINT GENOME INSTITUTE","status":"current"},"refseqCategory":"representative genome","releaseDate":"2016-12-03","submitter":"DOE - JOINT GENOME INSTITUTE"},"assemblyStats":{"contigL50":13,"contigN50":62493,"gcCount":"748521","gcPercent":35.5,"genomeCoverage":"714.0x","numberOfComponentSequences":51,"numberOfContigs":56,"numberOfScaffolds":51,"scaffoldL50":12,"scaffoldN50":64692,"totalSequenceLength":"2124342","totalUngappedLength":"2122634"},"averageNucleotideIdentity":{"bestAniMatch":{"ani":99.29,"assembly":"GCA_000260755.1","assemblyCoverage":0.87,"category":"suspected_type","organismName":"Streptococcus infantis","typeAssemblyCoverage":0.99},"category":"type","comment":"Assembly is the type_strain, no match is expected","matchStatus":"low_coverage","submittedOrganism":"Atopostipes suicloacalis DSM 15692","submittedSpecies":"Atopostipes suicloacalis","taxonomyCheckStatus":"OK"},"checkmInfo":{"checkmMarkerSet":"Carnobacteriaceae","checkmMarkerSetRank":"family","checkmSpeciesTaxId":180295,"checkmVersion":"v1.2.2","completeness":98.46,"completenessPercentile":100.0,"contamination":2.27},"currentAccession":"GCF_900129085.1","organism":{"infraspecificNames":{"strain":"DSM 15692"},"organismName":"Atopostipes suicloacalis DSM 15692","taxId":1121025},"pairedAccession":"GCA_900129085.1","sourceDatabase":"SOURCE_DATABASE_REFSEQ","typeMaterial":{"typeDisplayText":"assembly from type material","typeLabel":"TYPE_MATERIAL"},"wgsInfo":{"masterWgsUrl":"https://www.ncbi.nlm.nih.gov/nuccore/FQUF00000000.1","wgsContigsUrl":"https://www.ncbi.nlm.nih.gov/Traces/wgs/FQUF01","wgsProjectAccession":"FQUF01"}}
{"accession":"GCF_900129275.1","annotationInfo":{"method":"Best-placed reference protein set; GeneMarkS-2+","name":"NCBI Prokaryotic Genome Annotation Pipeline (PGAP)","pipeline":"NCBI Prokaryotic Genome Annotation Pipeline (PGAP)","provider":"NCBI RefSeq","releaseDate":"2023-10-21","softwareVersion":"6.6","stats":{"geneCounts":{"nonCoding":45,"proteinCoding":4432,"pseudogene":23,"total":4500}}},"assemblyInfo":{"assemblyLevel":"Scaffold","assemblyName":"IMG-taxon 2634166303 annotated assembly","assemblyStatus":"current","assemblyType":"haploid","bioprojectAccession":"PRJEB18160","bioprojectLineage":[{"bioprojects":[{"accession":"PRJEB18160","title":"Arenibacter palladensis DSM 17539"}]}],"biosample":{"accession":"SAMN03080594","attributes":[{"name":"geo_loc_name","value":"missing"},{"name":"lat_lon","value":"not collected"},{"name":"num_replicons","value":"missing"},{"name":"project_name","value":"Arenibacter palladensis"},{"name":"isol_growth_condt","value":"missing"},{"name":"env_broad_scale","value":"missing"},{"name":"strain","value":"DSM 17539"},{"name":"ref_biomaterial","value":"missing"},{"name":"env_local_scale","value":"missing"},{"name":"collection_date","value":"not collected"},{"name":"env_package","value":"missing"},{"name":"env_medium","value":"missing"},{"name":"investigation_type","value":"bacteria_archaea"},{"name":"type-material","value":"type strain of Arenibacter palladensis"}],"bioprojects":[{"accession":"PRJNA262074"}],"description":{"comment":"Keywords: GSC:MIxS;MIGS:6.0","organism":{"organismName":"Arenibacter palladensis","taxId":237373},"title":"Arenibacter palladensis DSM 17539"},"lastUpdated":"2019-06-20T17:06:41.656","models":["MIGS.ba"],"owner":{"name":"DOE Joint Genome Institute"},"package":"MIGS.ba.6.0","publicationDate":"2016-09-07T00:00:00.000","sampleIds":[{"db":"DOE Joint Genome Institute","label":"Sample name","value":"1048897"},{"db":"SRA","value":"SRS1667925"}],"status":{"status":"live","when":"2016-09-07T06:44:50.480"},"submissionDate":"2014-09-25T20:02:19.013"},"pairedAssembly":{"accession":"GCA_900129275.1","annotationName":"Annotation submitted by DOE - JOINT GENOME INSTITUTE","status":"current"},"refseqCategory":"representative genome","releaseDate":"2016-12-03","submitter":"DOE - JOINT GENOME INSTITUTE"},"assemblyStats":{"contigL50":3,"contigN50":500776,"gcCount":"2198576","gcPercent":39.5,"genomeCoverage":"203.0x","numberOfComponentSequences":27,"numberOfContigs":34,"numberOfScaffolds":27,"scaffoldL50":3,"scaffoldN50":500776,"totalSequenceLength":"5551910","totalUngappedLength":"5544813"},"averageNucleotideIdentity":{"bestAniMatch":{"ani":93.41,"assembly":"GCA_900177645.1","assemblyCoverage":76.53,"category":"type","organismName":"Arenibacter troitsensis","typeAssemblyCoverage":80.37},"category":"type","comment":"Assembly is the type_strain, mismatch is within genus and expected","matchStatus":"below_threshold_mismatch","submittedOrganism":"Arenibacter palladensis","submittedSpecies":"Arenibacter palladensis","taxonomyCheckStatus":"OK"},"checkmInfo":{"checkmMarkerSet":"Arenibacter","checkmMarkerSetRank":"genus","checkmSpeciesTaxId":237373,"checkmVersion":"v1.2.2","completeness":81.06,"completenessPercentile":33.333332,"contamination":19.02},"currentAccession":"GCF_900129275.1","organism":{"infraspecificNames":{"strain":"DSM 17539"},"organismName":"Arenibacter palladensis","taxId":237373},"pairedAccession":"GCA_900129275.1","sourceDatabase":"SOURCE_DATABASE_REFSEQ","typeMaterial":{"typeDisplayText":"assembly from type material","typeLabel":"TYPE_MATERIAL"},"wgsInfo":{"masterWgsUrl":"https://www.ncbi.nlm.nih.gov/nuccore/FQUX00000000.1","wgsContigsUrl":"https://www.ncbi.nlm.nih.gov/Traces/wgs/FQUX01","wgsProjectAccession":"FQUX01"}}
{"accession":"GCF_900129815.1","annotationInfo":{"method":"Best-placed reference protein set; GeneMarkS-2+","name":"NCBI Prokaryotic Genome Annotation Pipeline (PGAP)","pipeline":"NCBI Prokaryotic Genome Annotation Pipeline (PGAP)","provider":"NCBI RefSeq","releaseDate":"2024-02-28","softwareVersion":"6.6","stats":{"geneCounts":{"nonCoding":53,"proteinCoding":2495,"pseudogene":44,"total":2592}}},"assemblyInfo":{"assemblyLevel":"Scaffold","assemblyName":"IMG-taxon 2634166349 annotated assembly","assemblyStatus":"current","assemblyType":"haploid","bioprojectAccession":"PRJEB18233","bioprojectLineage":[{"bioprojects":[{"accession":"PRJEB18233","title":"Clostridium irregulare DSM 2635"}]}],"biosample":{"accession":"SAMN04488530","attributes":[{"name":"strain","value":"DSM 2635"},{"name":"collection_date","value":"not collected"},{"name":"env_broad_scale","value":"missing"},{"name":"env_local_scale","value":"missing"},{"name":"env_medium","value":"missing"},{"name":"geo_loc_name","value":"missing"},{"name":"isol_growth_condt","value":"missing"},{"name":"lat_lon","value":"missing"},{"name":"num_replicons","value":"missing"},{"name":"ref_biomaterial","value":"missing"},{"name":"type-material","value":"type strain of Asaccharospora irregularis"}],"bioprojects":[{"accession":"PRJNA303723"}],"description":{"comment":"Keywords: GSC:MIxS;MIGS:6.0","organism":{"organismName":"Asaccharospora irregularis DSM 2635","taxId":1121321},"title":"Clostridium irregulare DSM 2635"},"lastUpdated":"2019-06-20T17:26:49.343","models":["MIGS.ba"],"owner":{"name":"DOE Joint Genome Institute"},"package":"MIGS.ba.6.0","publicationDate":"2016-02-11T00:00:00.000","sampleIds":[{"db":"SRA","value":"SRS1674429"},{"db":"DOE Joint Genome Institute","value":"Gp0116499"}],"status":{"status":"live","when":"2016-02-11T18:36:48.288"},"submissionDate":"2016-02-11T18:36:48.000"},"pairedAssembly":{"accession":"GCA_900129815.1","annotationName":"Annotation submitted by DOE - JOINT GENOME INSTITUTE","status":"current"},"refseqCategory":"representative genome","releaseDate":"2016-12-03","submitter":"DOE - JOINT GENOME INSTITUTE"},"assemblyStats":{"contigL50":12,"contigN50":70302,"gcCount":"793987","gcPercent":30.5,"genomeCoverage":"529.0x","numberOfComponentSequences":76,"numberOfContigs":82,"numberOfScaffolds":76,"scaffoldL50":11,"scaffoldN50":70992,"totalSequenceLength":"2622699","totalUngappedLength":"2617864"},"averageNucleotideIdentity":{"bestAniMatch":{"ani":82.62,"assembly":"GCA_002251085.2","assemblyCoverage":11.67,"category":"type","organismName":"Romboutsia maritimum","typeAssemblyCoverage":10.8},"category":"type","comment":"na","matchStatus":"below_threshold_mismatch","submittedOrganism":"Asaccharospora irregularis DSM 2635","submittedSpecies":"Asaccharospora irregularis","taxonomyCheckStatus":"Inconclusive"},"checkmInfo":{"checkmMarkerSet":"Peptostreptococcaceae","checkmMarkerSetRank":"family","checkmSpeciesTaxId":29359,"checkmVersion":"v1.2.2","completeness":99.34,"completenessPercentile":100.0},"currentAccession":"GCF_900129815.1","organism":{"infraspecificNames":{"strain":"DSM 2635"},"organismName":"Asaccharospora irregularis DSM 2635","taxId":1121321},"pairedAccession":"GCA_900129815.1","sourceDatabase":"SOURCE_DATABASE_REFSEQ","typeMaterial":{"typeDisplayText":"assembly from type material","typeLabel":"TYPE_MATERIAL"},"wgsInfo":{"masterWgsUrl":"https://www.ncbi.nlm.nih.gov/nuccore/FQWX00000000.1","wgsContigsUrl":"https://www.ncbi.nlm.nih.gov/Traces/wgs/FQWX01","wgsProjectAccession":"FQWX01"}}
{"accession":"GCF_900129925.1","annotationInfo":{"method":"Best-placed reference protein set; GeneMarkS-2+","name":"NCBI Prokaryotic Genome Annotation Pipeline (PGAP)","pipeline":"NCBI Prokaryotic Genome Annotation Pipeline (PGAP)","provider":"NCBI RefSeq","releaseDate":"2024-01-26","softwareVersion":"6.6","stats":{"geneCounts":{"nonCoding":45,"proteinCoding":1929,"pseudogene":7,"total":1981}}},"assemblyInfo":{"assemblyLevel":"Contig","assemblyName":"IMG-taxon 2585428066 annotated assembly","assemblyStatus":"current","assemblyType":"haploid","bioprojectAccession":"PRJEB18244","bioprojectLineage":[{"bioprojects":[{"accession":"PRJEB18244","title":"Anaerosphaera aminiphila DSM 21120"}]}],"biosample":{"accession":"SAMN02745245","attributes":[{"name":"geo_loc_name","value":"Japan:Betsukai-machi, Hokkaido"},{"name":"lat_lon","value":"not collected"},{"name":"num_replicons","value":"missing"},{"name":"project_name","value":"Anaerosphaera aminiphila DSM 21120"},{"name":"isol_growth_condt","value":"missing"},{"name":"env_broad_scale","value":"missing"},{"name":"strain","value":"DSM 21120"},{"name":"ref_biomaterial","value":"missing"},{"name":"env_local_scale","value":"missing"},{"name":"collection_date","value":"not collected"},{"name":"env_package","value":"missing"},{"name":"env_medium","value":"missing"},{"name":"investigation_type","value":"bacteria_archaea"},{"name":"type-material","value":"type strain of Anaerosphaera aminiphila"}],"bioprojects":[{"accession":"PRJNA245635"}],"description":{"comment":"Keywords: GSC:MIxS;MIGS:6.0","organism":{"organismName":"Anaerosphaera aminiphila DSM 21120","taxId":1120995},"title":"Anaerosphaera aminiphila DSM 21120"},"lastUpdated":"2019-06-20T16:57:14.674","models":["MIGS.ba"],"owner":{"name":"DOE Joint Genome Institute"},"package":"MIGS.ba.6.0","publicationDate":"2014-10-10T00:00:00.000","sampleIds":[{"db":"DOE Joint Genome Institute","label":"Sample name","value":"1036722"},{"db":"SRA","value":"SRS1657401"}],"status":{"status":"live","when":"2014-10-10T09:44:10.637"},"submissionDate":"2014-05-05T23:08:15.980"},"pairedAssembly":{"accession":"GCA_900129925.1","annotationName":"Annotation submitted by DOE - JOINT GENOME INSTITUTE","status":"current"},"refseqCategory":"representative genome","releaseDate":"2016-12-03","submitter":"DOE - JOINT GENOME INSTITUTE"},"assemblyStats":{"contigL50":5,"contigN50":122354,"gcCount":"637731","gcPercent":31.5,"genomeCoverage":"478.0x","numberOfComponentSequences":32,"numberOfContigs":32,"totalSequenceLength":"2021907","totalUngappedLength":"2021907"},"averageNucleotideIdentity":{"bestAniMatch":{"ani":80.73,"assembly":"GCA_004006535.1","assemblyCoverage":19.32,"category":"type","organismName":"Anaerosphaera multitolerans","typeAssemblyCoverage":17.48},"category":"type","comment":"Assembly is the type_strain, mismatch is within genus and expected","matchStatus":"below_threshold_mismatch","submittedOrganism":"Anaerosphaera aminiphila DSM 21120","submittedSpecies":"Anaerosphaera aminiphila","taxonomyCheckStatus":"OK"},"checkmInfo":{"checkmMarkerSet":"Firmicutes","checkmMarkerSetRank":"phylum","checkmSpeciesTaxId":1120994,"checkmVersion":"v1.2.2","completeness":98.99,"completenessPercentile":100.0},"currentAccession":"GCF_900129925.1","organism":{"infraspecificNames":{"strain":"DSM 21120"},"organismName":"Anaerosphaera aminiphila DSM 21120","taxId":1120995},"pairedAccession":"GCA_900129925.1","sourceDatabase":"SOURCE_DATABASE_REFSEQ","typeMaterial":{"typeDisplayText":"assembly from type material","typeLabel":"TYPE_MATERIAL"},"wgsInfo":{"masterWgsUrl":"https://www.ncbi.nlm.nih.gov/nuccore/FQXI00000000.1","wgsContigsUrl":"https://www.ncbi.nlm.nih.gov/Traces/wgs/FQXI01","wgsProjectAccession":"FQXI01"}}
{"accession":"GCF_900141785.1","annotationInfo":{"method":"Best-placed reference protein set; GeneMarkS-2+","name":"NCBI Prokaryotic Genome Annotation Pipeline (PGAP)","pipeline":"NCBI Prokaryotic Genome Annotation Pipeline (PGAP)","provider":"NCBI RefSeq","releaseDate":"2023-04-26","softwareVersion":"6.5","stats":{"geneCounts":{"nonCoding":50,"proteinCoding":4659,"pseudogene":16,"total":4725}}},"assemblyInfo":{"assemblyLevel":"Scaffold","assemblyName":"IMG-taxon 2622736502 annotated assembly","assemblyStatus":"current","assemblyType":"haploid","bioprojectAccession":"PRJEB18291","bioprojectLineage":[{"bioprojects":[{"accession":"PRJEB18291","title":"Aquimarina spongiae DSM 22623"}]}],"biosample":{"accession":"SAMN04488508","attributes":[{"name":"strain","value":"DSM 22623"},{"name":"collection_date","value":"not collected"},{"name":"env_broad_scale","value":"missing"},{"name":"env_local_scale","value":"missing"},{"name":"env_medium","value":"missing"},{"name":"geo_loc_name","value":"missing"},{"name":"isol_growth_condt","value":"missing"},{"name":"lat_lon","value":"missing"},{"name":"num_replicons","value":"missing"},{"name":"ref_biomaterial","value":"missing"},{"name":"type-material","value":"type strain of Aquimarina spongiae"}],"bioprojects":[{"accession":"PRJNA303630"}],"description":{"comment":"Keywords: GSC:MIxS;MIGS:6.0","organism":{"organismName":"Aquimarina spongiae","taxId":570521},"title":"Aquimarina spongiae DSM 22623"},"lastUpdated":"2019-06-20T17:26:48.600","models":["MIGS.ba"],"owner":{"name":"DOE Joint Genome Institute"},"package":"MIGS.ba.6.0","publicationDate":"2016-02-11T00:00:00.000","sampleIds":[{"db":"SRA","value":"SRS1670366"},{"db":"DOE Joint Genome Institute","value":"Gp0112984"}],"status":{"status":"live","when":"2016-02-11T18:36:14.085"},"submissionDate":"2016-02-11T18:36:14.000"},"pairedAssembly":{"accession":"GCA_900141785.1","annotationName":"Annotation submitted by DOE - JOINT GENOME INSTITUTE","status":"current"},"refseqCategory":"representative genome","releaseDate":"2016-12-03","submitter":"DOE - JOINT GENOME INSTITUTE"},"assemblyStats":{"contigL50":5,"contigN50":410840,"gcCount":"1920342","gcPercent":36.0,"genomeCoverage":"302.0x","numberOfComponentSequences":28,"numberOfContigs":30,"numberOfScaffolds":28,"scaffoldL50":5,"scaffoldN50":410840,"totalSequenceLength":"5345319","totalUngappedLength":"5344305"},"averageNucleotideIdentity":{"bestAniMatch":{"ani":80.08,"assembly":"GCA_035285365.1","assemblyCoverage":12.44,"category":"type","organismName":"Aquimarina gracilis","typeAssemblyCoverage":12.54},"category":"type","comment":"Assembly is the type_strain, mismatch is within genus and expected","matchStatus":"below_threshold_mismatch","submittedOrganism":"Aquimarina spongiae","submittedSpecies":"Aquimarina spongiae","taxonomyCheckStatus":"OK"},"checkmInfo":{"checkmMarkerSet":"Aquimarina","checkmMarkerSetRank":"genus","checkmSpeciesTaxId":570521,"checkmVersion":"v1.2.2","completeness":91.03,"completenessPercentile":100.0,"contamination":7.55},"currentAccession":"GCF_900141785.1","organism":{"infraspecificNames":{"strain":"DSM 22623"},"organismName":"Aquimarina spongiae","taxId":570521},"pairedAccession":"GCA_900141785.1","sourceDatabase":"SOURCE_DATABASE_REFSEQ","typeMaterial":{"typeDisplayText":"assembly from type material","typeLabel":"TYPE_MATERIAL"},"wgsInfo":{"masterWgsUrl":"https://www.ncbi.nlm.nih.gov/nuccore/FQYP00000000.1","wgsContigsUrl":"https://www.ncbi.nlm.nih.gov/Traces/wgs/FQYP01","wgsProjectAccession":"FQYP01"}}
{"accession":"GCF_900141865.1","annotationInfo":{"method":"Best-placed reference protein set; GeneMarkS-2+","name":"NCBI Prokaryotic Genome Annotation Pipeline (PGAP)","pipeline":"NCBI Prokaryotic Genome Annotation Pipeline (PGAP)","provider":"NCBI RefSeq","releaseDate":"2024-01-26","softwareVersion":"6.6","stats":{"geneCounts":{"nonCoding":72,"proteinCoding":2638,"pseudogene":37,"total":2747}}},"assemblyInfo":{"assemblyLevel":"Scaffold","assemblyName":"IMG-taxon 2585428091 annotated assembly","assemblyStatus":"current","assemblyType":"haploid","bioprojectAccession":"PRJEB18295","bioprojectLineage":[{"bioprojects":[{"accession":"PRJEB18295","title":"Anaerovibrio lipolyticus DSM 3074"}]}],"biosample":{"accession":"SAMN02745671","attributes":[{"name":"geo_loc_name","value":"missing"},{"name":"lat_lon","value":"not collected"},{"name":"num_replicons","value":"missing"},{"name":"project_name","value":"Anaerovibrio lipolyticus DSM 3074"},{"name":"isol_growth_condt","value":"missing"},{"name":"env_broad_scale","value":"missing"},{"name":"strain","value":"DSM 3074"},{"name":"ref_biomaterial","value":"missing"},{"name":"env_local_scale","value":"missing"},{"name":"collection_date","value":"not collected"},{"name":"env_package","value":"missing"},{"name":"env_medium","value":"missing"},{"name":"investigation_type","value":"bacteria_archaea"},{"name":"type-material","value":"type strain of Anaerovibrio lipolyticus"}],"bioprojects":[{"accession":"PRJNA245638"}],"description":{"comment":"Keywords: GSC:MIxS;MIGS:6.0","organism":{"organismName":"Anaerovibrio lipolyticus DSM 3074","taxId":1120997},"title":"Anaerovibrio lipolyticus DSM 3074"},"lastUpdated":"2019-06-20T16:57:17.058","models":["MIGS.ba"],"owner":{"name":"DOE Joint Genome Institute"},"package":"MIGS.ba.6.0","publicationDate":"2014-10-10T00:00:00.000","sampleIds":[{"db":"DOE Joint Genome Institute","label":"Sample name","value":"1036674"},{"db":"SRA","value":"SRS1657421"}],"status":{"status":"live","when":"2014-10-10T09:44:11.433"},"submissionDate":"2014-05-06T01:36:58.463"},"pairedAssembly":{"accession":"GCA_900141865.1","annotationName":"Annotation submitted by DOE - JOINT GENOME INSTITUTE","status":"current"},"refseqCategory":"representative genome","releaseDate":"2016-12-03","submitter":"DOE - JOINT GENOME INSTITUTE"},"assemblyStats":{"contigL50":8,"contigN50":125599,"gcCount":"1204345","gcPercent":43.5,"genomeCoverage":"521.0x","numberOfComponentSequences":38,"numberOfContigs":40,"numberOfScaffolds":38,"scaffoldL50":8,"scaffoldN50":125599,"totalSequenceLength":"2781134","totalUngappedLength":"2779569"},"averageNucleotideIdentity":{"bestAniMatch":{"ani":98.6,"assembly":"GCA_000803025.1","assemblyCoverage":89.3,"category":"suspected_type","organismName":"Anaerovibrio lipolyticus","typeAssemblyCoverage":87.75},"category":"suspected_type","comment":"na","matchStatus":"species_match","submittedAniMatch":{"ani":98.6,"assembly":"GCA_000803025.1","assemblyCoverage":89.3,"category":"suspected_type","organismName":"Anaerovibrio lipolyticus","typeAssemblyCoverage":87.75},"submittedOrganism":"Anaerovibrio lipolyticus DSM 3074","submittedSpecies":"Anaerovibrio lipolyticus","taxonomyCheckStatus":"OK"},"checkmInfo":{"checkmMarkerSet":"Selenomonadales","checkmMarkerSetRank":"order","checkmSpeciesTaxId":82374,"checkmVersion":"v1.2.2","completeness":97.81,"completenessPercentile":71.42857,"contamination":1.24},"currentAccession":"GCF_900141865.1","organism":{"infraspecificNames":{"strain":"DSM 3074"},"organismName":"Anaerovibrio lipolyticus DSM 3074","taxId":1120997},"pairedAccession":"GCA_900141865.1","sourceDatabase":"SOURCE_DATABASE_REFSEQ","typeMaterial":{"typeDisplayText":"assembly from type material","typeLabel":"TYPE_MATERIAL"},"wgsInfo":{"masterWgsUrl":"https://www.ncbi.nlm.nih.gov/nuccore/FQYW00000000.1","wgsContigsUrl":"https://www.ncbi.nlm.nih.gov/Traces/wgs/FQYW01","wgsProjectAccession":"FQYW01"}}
{"accession":"GCF_900141935.1","annotationInfo":{"method":"Best-placed reference protein set; GeneMarkS-2+","name":"NCBI Prokaryotic Genome Annotation Pipeline (PGAP)","pipeline":"NCBI Prokaryotic Genome Annotation Pipeline (PGAP)","provider":"NCBI RefSeq","releaseDate":"2023-10-21","softwareVersion":"6.6","stats":{"geneCounts":{"nonCoding":59,"proteinCoding":3435,"pseudogene":56,"total":3550}}},"assemblyInfo":{"assemblyLevel":"Scaffold","assemblyName":"IMG-taxon 2617270930 annotated assembly","assemblyStatus":"current","assemblyType":"haploid","bioprojectAccession":"PRJEB18304","bioprojectLineage":[{"bioprojects":[{"accession":"PRJEB18304","title":"Arenibacter nanhaiticus CGMCC 1.8863"}]}],"biosample":{"accession":"SAMN04487911","attributes":[{"name":"strain","value":"CGMCC 1.8863"},{"name":"collection_date","value":"not collected"},{"name":"env_broad_scale","value":"missing"},{"name":"env_local_scale","value":"missing"},{"name":"env_medium","value":"missing"},{"name":"geo_loc_name","value":"missing"},{"name":"isol_growth_condt","value":"missing"},{"name":"lat_lon","value":"missing"},{"name":"num_replicons","value":"missing"},{"name":"ref_biomaterial","value":"missing"}],"bioprojects":[{"accession":"PRJNA303315"}],"description":{"comment":"Keywords: GSC:MIxS;MIGS:6.0","organism":{"organismName":"Arenibacter nanhaiticus","taxId":558155},"title":"Arenibacter nanhaiticus CGMCC 1.8863"},"lastUpdated":"2016-09-21T16:44:08.487","models":["MIGS.ba"],"owner":{"name":"DOE Joint Genome Institute"},"package":"MIGS.ba.6.0","publicationDate":"2016-02-11T13:55:07.880","sampleIds":[{"db":"SRA","value":"SRS1670353"},{"db":"DOE Joint Genome Institute","value":"Gp0110339"}],"status":{"status":"live","when":"2016-02-11T13:55:08.377"},"submissionDate":"2016-02-11T13:55:08.377"},"pairedAssembly":{"accession":"GCA_900141935.1","annotationName":"Annotation submitted by DOE - JOINT GENOME INSTITUTE","status":"current"},"refseqCategory":"representative genome","releaseDate":"2016-12-03","submitter":"DOE - JOINT GENOME INSTITUTE"},"assemblyStats":{"contigL50":13,"contigN50":98110,"gcCount":"1694716","gcPercent":39.0,"genomeCoverage":"316.0x","numberOfComponentSequences":85,"numberOfContigs":99,"numberOfScaffolds":85,"scaffoldL50":12,"scaffoldN50":106644,"totalSequenceLength":"4362450","totalUngappedLength":"4346409"},"averageNucleotideIdentity":{"bestAniMatch":{"ani":83.0,"assembly":"GCA_008711145.1","assemblyCoverage":4.63,"category":"suspected_type","organismName":"Arenibacter lacus","typeAssemblyCoverage":4.8},"category":"category_na","comment":"na","matchStatus":"low_coverage","submittedOrganism":"Arenibacter nanhaiticus","submittedSpecies":"Arenibacter nanhaiticus","taxonomyCheckStatus":"Inconclusive"},"checkmInfo":{"checkmMarkerSet":"Arenibacter","checkmMarkerSetRank":"genus","checkmSpeciesTaxId":558155,"checkmVersion":"v1.2.2","completeness":79.04,"completenessPercentile":100.0,"contamination":6.78},"currentAccession":"GCF_900141935.1","organism":{"infraspecificNames":{"strain":"CGMCC 1.8863"},"organismName":"Arenibacter nanhaiticus","taxId":558155},"pairedAccession":"GCA_900141935.1","sourceDatabase":"SOURCE_DATABASE_REFSEQ","wgsInfo":{"masterWgsUrl":"https://www.ncbi.nlm.nih.gov/nuccore/FQYX00000000.1","wgsContigsUrl":"https://www.ncbi.nlm.nih.gov/Traces/wgs/FQYX01","wgsProjectAccession":"FQYX01"}}
{"accession":"GCF_900141975.1","annotationInfo":{"method":"Best-placed reference protein set; GeneMarkS-2+","name":"NCBI Prokaryotic Genome Annotation Pipeline (PGAP)","pipeline":"NCBI Prokaryotic Genome Annotation Pipeline (PGAP)","provider":"NCBI RefSeq","releaseDate":"2023-04-26","softwareVersion":"6.5","stats":{"geneCounts":{"nonCoding":61,"proteinCoding":3937,"pseudogene":29,"total":4027}}},"assemblyInfo":{"assemblyLevel":"Scaffold","assemblyName":"IMG-taxon 2585427611 annotated assembly","assemblyStatus":"current","assemblyType":"haploid","bioprojectAccession":"PRJEB18307","bioprojectLineage":[{"bioprojects":[{"accession":"PRJEB18307","title":"Aureimonas altamirensis DSM 21988"}]}],"biosample":{"accession":"SAMN02745911","attributes":[{"name":"geo_loc_name","value":"Spain:Altamira Cave, Cantabria"},{"name":"lat_lon","value":"not collected"},{"name":"num_replicons","value":"missing"},{"name":"project_name","value":"Aureimonas altamirensis DSM 21988"},{"name":"isol_growth_condt","value":"missing"},{"name":"env_broad_scale","value":"missing"},{"name":"strain","value":"DSM 21988"},{"name":"ref_biomaterial","value":"missing"},{"name":"env_local_scale","value":"missing"},{"name":"collection_date","value":"not collected"},{"name":"env_package","value":"missing"},{"name":"env_medium","value":"missing"},{"name":"investigation_type","value":"bacteria_archaea"},{"name":"type-material","value":"type strain of Aurantimonas altamirensis"}],"bioprojects":[{"accession":"PRJNA245640"}],"description":{"comment":"Keywords: GSC:MIxS;MIGS:6.0","organism":{"organismName":"Aureimonas altamirensis DSM 21988","taxId":1121026},"title":"Aurantimonas altamirensis DSM 21988"},"lastUpdated":"2023-12-24T02:06:54.450","models":["MIGS.ba"],"owner":{"name":"DOE Joint Genome Institute"},"package":"MIGS.ba.6.0","publicationDate":"2014-10-10T00:00:00.000","sampleIds":[{"db":"DOE Joint Genome Institute","label":"Sample name","value":"1036590"},{"db":"SRA","value":"SRS1657359"}],"status":{"status":"live","when":"2014-10-10T09:44:13.233"},"submissionDate":"2014-05-06T02:49:19.623"},"pairedAssembly":{"accession":"GCA_900141975.1","annotationName":"Annotation submitted by DOE - JOINT GENOME INSTITUTE","status":"current"},"refseqCategory":"representative genome","releaseDate":"2016-12-03","submitter":"DOE - JOINT GENOME INSTITUTE"},"assemblyStats":{"contigL50":3,"contigN50":674132,"gcCount":"2717385","gcPercent":65.0,"genomeCoverage":"353.0x","numberOfComponentSequences":11,"numberOfContigs":12,"numberOfScaffolds":11,"scaffoldL50":2,"scaffoldN50":1054710,"totalSequenceLength":"4190965","totalUngappedLength":"4190670"},"averageNucleotideIdentity":{"bestAniMatch":{"ani":99.99,"assembly":"GCA_001463885.1","assemblyCoverage":99.89,"category":"type","organismName":"Aureimonas altamirensis","typeAssemblyCoverage":99.96},"category":"type","comment":"na","matchStatus":"species_match","submittedAniMatch":{"ani":99.99,"assembly":"GCA_001463885.1","assemblyCoverage":99.89,"category":"type","organismName":"Aureimonas altamirensis","typeAssemblyCoverage":99.96},"submittedOrganism":"Aureimonas altamirensis DSM 21988","submittedSpecies":"Aureimonas altamirensis","taxonomyCheckStatus":"OK"},"checkmInfo":{"checkmMarkerSet":"Aurantimonadaceae","checkmMarkerSetRank":"family","checkmSpeciesTaxId":370622,"checkmVersion":"v1.2.2","completeness":95.55,"completenessPercentile":87.5,"contamination":4.48},"currentAccession":"GCF_900141975.1","organism":{"infraspecificNames":{"strain":"DSM 21988"},"organismName":"Aureimonas altamirensis DSM 21988","taxId":1121026},"pairedAccession":"GCA_900141975.1","sourceDatabase":"SOURCE_DATABASE_REFSEQ","typeMaterial":{"typeDisplayText":"assembly from type material","typeLabel":"TYPE_MATERIAL"},"wgsInfo":{"masterWgsUrl":"https://www.ncbi.nlm.nih.gov/nuccore/FQZC00000000.1","wgsContigsUrl":"https://www.ncbi.nlm.nih.gov/Traces/wgs/FQZC01","wgsProjectAccession":"FQZC01"}}
{"accession":"GCF_900142215.1","annotationInfo":{"method":"Best-placed reference protein set; GeneMarkS-2+","name":"NCBI Prokaryotic Genome Annotation Pipeline (PGAP)","pipeline":"NCBI Prokaryotic Genome Annotation Pipeline (PGAP)","provider":"NCBI RefSeq","releaseDate":"2024-02-28","softwareVersion":"6.6","stats":{"geneCounts":{"nonCoding":70,"proteinCoding":5638,"pseudogene":43,"total":5751}}},"assemblyInfo":{"assemblyLevel":"Scaffold","assemblyName":"IMG-taxon 2585428173 annotated assembly","assemblyStatus":"current","assemblyType":"haploid","bioprojectAccession":"PRJEB18331","bioprojectLineage":[{"bioprojects":[{"accession":"PRJEB18331","title":"[Clostridium] jejuense DSM 15929"}]}],"biosample":{"accession":"SAMN02745136","attributes":[{"name":"geo_loc_name","value":"South Korea:Jeju"},{"name":"lat_lon","value":"not collected"},{"name":"num_replicons","value":"missing"},{"name":"project_name","value":"Clostridium jejuense DSM 15929"},{"name":"isol_growth_condt","value":"missing"},{"name":"env_broad_scale","value":"missing"},{"name":"strain","value":"DSM 15929"},{"name":"ref_biomaterial","value":"missing"},{"name":"env_local_scale","value":"missing"},{"name":"collection_date","value":"not collected"},{"name":"env_package","value":"missing"},{"name":"env_medium","value":"missing"},{"name":"investigation_type","value":"bacteria_archaea"},{"name":"type-material","value":"type strain of Clostridium jejuense"}],"bioprojects":[{"accession":"PRJNA245653"}],"description":{"comment":"Keywords: GSC:MIxS;MIGS:6.0","organism":{"organismName":"Anaerocolumna jejuensis DSM 15929","taxId":1121322},"title":"Clostridium jejuense DSM 15929"},"lastUpdated":"2023-12-24T02:06:51.599","models":["MIGS.ba"],"owner":{"name":"DOE Joint Genome Institute"},"package":"MIGS.ba.6.0","publicationDate":"2014-10-10T00:00:00.000","sampleIds":[{"db":"DOE Joint Genome Institute","label":"Sample name","value":"1036719"},{"db":"SRA","value":"SRS1657400"}],"status":{"status":"live","when":"2014-10-10T09:44:08.050"},"submissionDate":"2014-05-05T22:33:21.913"},"pairedAssembly":{"accession":"GCA_900142215.1","annotationName":"Annotation submitted by DOE - JOINT GENOME INSTITUTE","status":"current"},"refseqCategory":"representative genome","releaseDate":"2016-12-03","submitter":"DOE - JOINT GENOME INSTITUTE"},"assemblyStats":{"contigL50":12,"contigN50":169017,"gcCount":"2688596","gcPercent":40.5,"genomeCoverage":"295.0x","numberOfComponentSequences":71,"numberOfContigs":79,"numberOfScaffolds":71,"scaffoldL50":9,"scaffoldN50":192467,"totalSequenceLength":"6621268","totalUngappedLength":"6620253"},"averageNucleotideIdentity":{"bestAniMatch":{"ani":84.37,"assembly":"GCA_900143645.1","assemblyCoverage":23.09,"category":"type","organismName":"Anaerocolumna xylanovorans","typeAssemblyCoverage":28.23},"category":"type","comment":"Assembly is the type_strain, mismatch is within genus and expected","matchStatus":"below_threshold_mismatch","submittedOrganism":"Anaerocolumna jejuensis DSM 15929","submittedSpecies":"Anaerocolumna jejuensis","taxonomyCheckStatus":"OK"},"checkmInfo":{"checkmMarkerSet":"Lachnospiraceae","checkmMarkerSetRank":"family","checkmSpeciesTaxId":259063,"checkmVersion":"v1.2.2","completeness":97.92,"completenessPercentile":100.0,"contamination":6.34},"currentAccession":"GCF_900142215.1","organism":{"infraspecificNames":{"strain":"DSM 15929"},"organismName":"Anaerocolumna jejuensis DSM 15929","taxId":1121322},"pairedAccession":"GCA_900142215.1","sourceDatabase":"SOURCE_DATABASE_REFSEQ","typeMaterial":{"typeDisplayText":"assembly from type material","typeLabel":"TYPE_MATERIAL"},"wgsInfo":{"masterWgsUrl":"https://www.ncbi.nlm.nih.gov/nuccore/FRAC00000000.1","wgsContigsUrl":"https://www.ncbi.nlm.nih.gov/Traces/wgs/FRAC01","wgsProjectAccession":"FRAC01"}}
{"accession":"GCF_900142275.1","annotationInfo":{"method":"Best-placed reference protein set; GeneMarkS-2+","name":"NCBI Prokaryotic Genome Annotation Pipeline (PGAP)","pipeline":"NCBI Prokaryotic Genome Annotation Pipeline (PGAP)","provider":"NCBI RefSeq","releaseDate":"2023-04-13","softwareVersion":"6.5","stats":{"geneCounts":{"nonCoding":79,"proteinCoding":2023,"pseudogene":35,"total":2137}}},"assemblyInfo":{"assemblyLevel":"Contig","assemblyName":"IMG-taxon 2585428191 annotated assembly","assemblyStatus":"current","assemblyType":"haploid","bioprojectAccession":"PRJEB18337","bioprojectLineage":[{"bioprojects":[{"accession":"PRJEB18337","title":"Anaerobranca californiensis DSM 14826"}]}],"biosample":{"accession":"SAMN02745227","attributes":[{"name":"geo_loc_name","value":"USA:Paoha Island in Mono Lake, California"},{"name":"lat_lon","value":"not collected"},{"name":"num_replicons","value":"missing"},{"name":"project_name","value":"Anaerobranca californiensis DSM 14826"},{"name":"isol_growth_condt","value":"missing"},{"name":"env_broad_scale","value":"missing"},{"name":"strain","value":"DSM 14826"},{"name":"ref_biomaterial","value":"missing"},{"name":"env_local_scale","value":"missing"},{"name":"collection_date","value":"not collected"},{"name":"env_package","value":"missing"},{"name":"env_medium","value":"missing"},{"name":"investigation_type","value":"bacteria_archaea"},{"name":"type-material","value":"type strain of Anaerobranca californiensis"}],"bioprojects":[{"accession":"PRJNA245634"}],"description":{"comment":"Keywords: GSC:MIxS;MIGS:6.0","organism":{"organismName":"Anaerobranca californiensis DSM 14826","taxId":1120989},"title":"Anaerobranca californiensis DSM 14826"},"lastUpdated":"2019-06-20T16:57:14.495","models":["MIGS.ba"],"owner":{"name":"DOE Joint Genome Institute"},"package":"MIGS.ba.6.0","publicationDate":"2014-10-10T00:00:00.000","sampleIds":[{"db":"DOE Joint Genome Institute","label":"Sample name","value":"1036728"},{"db":"SRA","value":"SRS1657399"}],"status":{"status":"live","when":"2014-10-10T09:44:10.507"},"submissionDate":"2014-05-05T23:04:08.600"},"pairedAssembly":{"accession":"GCA_900142275.1","annotationName":"Annotation submitted by DOE - JOINT GENOME INSTITUTE","status":"current"},"refseqCategory":"representative genome","releaseDate":"2016-12-03","submitter":"DOE - JOINT GENOME INSTITUTE"},"assemblyStats":{"contigL50":6,"contigN50":86764,"gcCount":"679038","gcPercent":33.5,"genomeCoverage":"1402.0x","numberOfComponentSequences":51,"numberOfContigs":51,"totalSequenceLength":"2034462","totalUngappedLength":"2034462"},"averageNucleotideIdentity":{"bestAniMatch":{"ani":87.18,"assembly":"GCA_900111575.1","assemblyCoverage":74.43,"category":"type","organismName":"Anaerobranca gottschalkii","typeAssemblyCoverage":65.89},"category":"type","comment":"Assembly is the type_strain, mismatch is within genus and expected","matchStatus":"below_threshold_mismatch","submittedOrganism":"Anaerobranca californiensis DSM 14826","submittedSpecies":"Anaerobranca californiensis","taxonomyCheckStatus":"OK"},"checkmInfo":{"checkmMarkerSet":"Clostridiales","checkmMarkerSetRank":"order","checkmSpeciesTaxId":182411,"checkmVersion":"v1.2.2","completeness":97.37,"completenessPercentile":100.0,"contamination":2.19},"currentAccession":"GCF_900142275.1","organism":{"infraspecificNames":{"strain":"DSM 14826"},"organismName":"Anaerobranca californiensis DSM 14826","taxId":1120989},"pairedAccession":"GCA_900142275.1","sourceDatabase":"SOURCE_DATABASE_REFSEQ","typeMaterial":{"typeDisplayText":"assembly from type material","typeLabel":"TYPE_MATERIAL"},"wgsInfo":{"masterWgsUrl":"https://www.ncbi.nlm.nih.gov/nuccore/FRAI00000000.1","wgsContigsUrl":"https://www.ncbi.nlm.nih.gov/Traces/wgs/FRAI01","wgsProjectAccession":"FRAI01"}}
{"accession":"GCF_900142955.1","annotationInfo":{"method":"Best-placed reference protein set; GeneMarkS-2+","name":"NCBI Prokaryotic Genome Annotation Pipeline (PGAP)","pipeline":"NCBI Prokaryotic Genome Annotation Pipeline (PGAP)","provider":"NCBI RefSeq","releaseDate":"2024-02-28","softwareVersion":"6.6","stats":{"geneCounts":{"nonCoding":71,"proteinCoding":4533,"pseudogene":28,"total":4632}}},"assemblyInfo":{"assemblyLevel":"Scaffold","assemblyName":"IMG-taxon 2588253509 annotated assembly","assemblyStatus":"current","assemblyType":"haploid","bioprojectAccession":"PRJEB18405","bioprojectLineage":[{"bioprojects":[{"accession":"PRJEB18405","title":"Anaerosporobacter mobilis DSM 15930"}]}],"biosample":{"accession":"SAMN02746066","attributes":[{"name":"geo_loc_name","value":"South Korea:Jeju"},{"name":"lat_lon","value":"not collected"},{"name":"num_replicons","value":"missing"},{"name":"project_name","value":"Anaerosporobacter mobilis DSM 15930"},{"name":"isol_growth_condt","value":"missing"},{"name":"env_broad_scale","value":"missing"},{"name":"strain","value":"DSM 15930"},{"name":"ref_biomaterial","value":"missing"},{"name":"env_local_scale","value":"missing"},{"name":"collection_date","value":"not collected"},{"name":"env_package","value":"missing"},{"name":"env_medium","value":"missing"},{"name":"investigation_type","value":"bacteria_archaea"},{"name":"type-material","value":"type strain of Anaerosporobacter mobilis"}],"bioprojects":[{"accession":"PRJNA245639"}],"description":{"comment":"Keywords: GSC:MIxS;MIGS:6.0","organism":{"organismName":"Anaerosporobacter mobilis DSM 15930","taxId":1120996},"title":"Anaerosporobacter mobilis DSM 15930"},"lastUpdated":"2019-06-20T16:57:22.339","models":["MIGS.ba"],"owner":{"name":"DOE Joint Genome Institute"},"package":"MIGS.ba.6.0","publicationDate":"2014-10-10T00:00:00.000","sampleIds":[{"db":"DOE Joint Genome Institute","label":"Sample name","value":"1036743"},{"db":"SRA","value":"SRS1657391"}],"status":{"status":"live","when":"2014-10-10T09:44:13.950"},"submissionDate":"2014-05-06T03:40:14.113"},"pairedAssembly":{"accession":"GCA_900142955.1","annotationName":"Annotation submitted by DOE - JOINT GENOME INSTITUTE","status":"current"},"refseqCategory":"representative genome","releaseDate":"2016-12-03","submitter":"DOE - JOINT GENOME INSTITUTE"},"assemblyStats":{"contigL50":9,"contigN50":203194,"gcCount":"1822850","gcPercent":35.0,"genomeCoverage":"409.0x","numberOfComponentSequences":45,"numberOfContigs":48,"numberOfScaffolds":45,"scaffoldL50":7,"scaffoldN50":261302,"totalSequenceLength":"5217774","totalUngappedLength":"5216759"},"averageNucleotideIdentity":{"bestAniMatch":{"ani":96.74,"assembly":"GCA_900113155.1","assemblyCoverage":0.96,"category":"type","organismName":"Enterocloster clostridioformis","typeAssemblyCoverage":0.91},"category":"type","comment":"Assembly is the type_strain, no match is expected","matchStatus":"low_coverage","submittedOrganism":"Anaerosporobacter mobilis DSM 15930","submittedSpecies":"Anaerosporobacter mobilis","taxonomyCheckStatus":"OK"},"checkmInfo":{"checkmMarkerSet":"Lachnospiraceae","checkmMarkerSetRank":"family","checkmSpeciesTaxId":264463,"checkmVersion":"v1.2.2","completeness":98.75,"completenessPercentile":100.0,"contamination":3.94},"currentAccession":"GCF_900142955.1","organism":{"infraspecificNames":{"strain":"DSM 15930"},"organismName":"Anaerosporobacter mobilis DSM 15930","taxId":1120996},"pairedAccession":"GCA_900142955.1","sourceDatabase":"SOURCE_DATABASE_REFSEQ","typeMaterial":{"typeDisplayText":"assembly from type material","typeLabel":"TYPE_MATERIAL"},"wgsInfo":{"masterWgsUrl":"https://www.ncbi.nlm.nih.gov/nuccore/FRCP00000000.1","wgsContigsUrl":"https://www.ncbi.nlm.nih.gov/Traces/wgs/FRCP01","wgsProjectAccession":"FRCP01"}}
{"accession":"GCF_900143645.1","annotationInfo":{"method":"Best-placed reference protein set; GeneMarkS-2+","name":"NCBI Prokaryotic Genome Annotation Pipeline (PGAP)","pipeline":"NCBI Prokaryotic Genome Annotation Pipeline (PGAP)","provider":"NCBI RefSeq","releaseDate":"2024-02-28","softwareVersion":"6.6","stats":{"geneCounts":{"nonCoding":67,"proteinCoding":4635,"pseudogene":27,"total":4729}}},"assemblyInfo":{"assemblyLevel":"Scaffold","assemblyName":"IMG-taxon 2582580727 annotated assembly","assemblyStatus":"current","assemblyType":"haploid","bioprojectAccession":"PRJEB18518","bioprojectLineage":[{"bioprojects":[{"accession":"PRJEB18518","title":"[Clostridium] xylanovorans DSM 12503"}]}],"biosample":{"accession":"SAMN02745217","attributes":[{"name":"geo_loc_name","value":"Tunisia:Sfax"},{"name":"lat_lon","value":"not collected"},{"name":"num_replicons","value":"missing"},{"name":"project_name","value":"Clostridium xylanovorans DSM 12503"},{"name":"isol_growth_condt","value":"missing"},{"name":"env_broad_scale","value":"missing"},{"name":"strain","value":"DSM 12503"},{"name":"ref_biomaterial","value":"missing"},{"name":"env_local_scale","value":"missing"},{"name":"collection_date","value":"not collected"},{"name":"env_package","value":"missing"},{"name":"env_medium","value":"missing"},{"name":"investigation_type","value":"bacteria_archaea"},{"name":"type-material","value":"type strain of Clostridium xylanovorans"}],"bioprojects":[{"accession":"PRJNA245658"}],"description":{"comment":"Keywords: GSC:MIxS;MIGS:6.0","organism":{"organismName":"Anaerocolumna xylanovorans DSM 12503","taxId":1121345},"title":"Clostridium xylanovorans DSM 12503"},"lastUpdated":"2023-12-24T02:06:52.496","models":["MIGS.ba"],"owner":{"name":"DOE Joint Genome Institute"},"package":"MIGS.ba.6.0","publicationDate":"2014-10-10T00:00:00.000","sampleIds":[{"db":"DOE Joint Genome Institute","label":"Sample name","value":"1036653"},{"db":"SRA","value":"SRS1657380"}],"status":{"status":"live","when":"2014-10-10T09:44:10.260"},"submissionDate":"2014-05-05T23:00:21.710"},"pairedAssembly":{"accession":"GCA_900143645.1","annotationName":"Annotation submitted by DOE - JOINT GENOME INSTITUTE","status":"current"},"refseqCategory":"representative genome","releaseDate":"2016-12-10","submitter":"DOE - JOINT GENOME INSTITUTE"},"assemblyStats":{"contigL50":4,"contigN50":343250,"gcCount":"2173871","gcPercent":40.0,"genomeCoverage":"147.0x","numberOfComponentSequences":23,"numberOfContigs":29,"numberOfScaffolds":23,"scaffoldL50":4,"scaffoldN50":343250,"totalSequenceLength":"5420325","totalUngappedLength":"5415301"},"averageNucleotideIdentity":{"bestAniMatch":{"ani":84.38,"assembly":"GCA_900142215.1","assemblyCoverage":28.23,"category":"type","organismName":"Anaerocolumna jejuensis","typeAssemblyCoverage":23.09},"category":"type","comment":"Assembly is the type_strain, mismatch is within genus and expected","matchStatus":"below_threshold_mismatch","submittedOrganism":"Anaerocolumna xylanovorans DSM 12503","submittedSpecies":"Anaerocolumna xylanovorans","taxonomyCheckStatus":"OK"},"checkmInfo":{"checkmMarkerSet":"Lachnospiraceae","checkmMarkerSetRank":"family","checkmSpeciesTaxId":100134,"checkmVersion":"v1.2.2","completeness":97.92,"completenessPercentile":100.0,"contamination":3.2},"currentAccession":"GCF_900143645.1","organism":{"infraspecificNames":{"strain":"DSM 12503"},"organismName":"Anaerocolumna xylanovorans DSM 12503","taxId":1121345},"pairedAccession":"GCA_900143645.1","sourceDatabase":"SOURCE_DATABASE_REFSEQ","typeMaterial":{"typeDisplayText":"assembly from type material","typeLabel":"TYPE_MATERIAL"},"wgsInfo":{"masterWgsUrl":"https://www.ncbi.nlm.nih.gov/nuccore/FRFD00000000.1","wgsContigsUrl":"https://www.ncbi.nlm.nih.gov/Traces/wgs/FRFD01","wgsProjectAccession":"FRFD01"}}
{"accession":"GCF_900156105.1","annotationInfo":{"method":"Best-placed reference protein set; GeneMarkS-2+","name":"NCBI Prokaryotic Genome Annotation Pipeline (PGAP)","pipeline":"NCBI Prokaryotic Genome Annotation Pipeline (PGAP)","provider":"NCBI RefSeq","releaseDate":"2024-01-26","softwareVersion":"6.6","stats":{"geneCounts":{"nonCoding":55,"proteinCoding":2839,"pseudogene":17,"total":2911}}},"assemblyInfo":{"assemblyLevel":"Scaffold","assemblyName":"IMG-taxon 2706795025 annotated assembly","assemblyStatus":"current","assemblyType":"haploid","bioprojectAccession":"PRJEB18843","bioprojectLineage":[{"bioprojects":[{"accession":"PRJEB18843","title":"Spirochaeta americana ASpG1"}]}],"biosample":{"accession":"SAMN05920897","attributes":[{"name":"strain","value":"ASpG1"},{"name":"collection_date","value":"missing"},{"name":"isol_growth_condt","value":"missing"},{"name":"ref_biomaterial","value":"missing"},{"name":"env_local_scale","value":"missing"},{"name":"env_medium","value":"missing"},{"name":"env_broad_scale","value":"missing"},{"name":"num_replicons","value":"missing"},{"name":"host","value":"not applicable"},{"name":"geo_loc_name","value":"missing"},{"name":"lat_lon","value":"missing"},{"name":"isolation_source","value":"missing"},{"name":"type-material","value":"type strain of Spirochaeta americana"}],"bioprojects":[{"accession":"PRJNA346333"}],"description":{"comment":"Keywords: GSC:MIxS;MIGS:6.0","organism":{"organismName":"Alkalispirochaeta americana","taxId":159291},"title":"Spirochaeta americana ASpG1"},"lastUpdated":"2023-12-24T02:26:44.314","models":["MIGS.ba"],"owner":{"name":"DOE Joint Genome Institute"},"package":"MIGS.ba.6.0","publicationDate":"2016-10-19T00:00:00.000","sampleIds":[{"db":"SRA","value":"ERS1677659"},{"db":"DOE Joint Genome Institute","value":"Gp0114530"}],"status":{"status":"live","when":"2016-10-19T03:27:21.121"},"submissionDate":"2016-10-19T03:27:21.120"},"pairedAssembly":{"accession":"GCA_900156105.1","annotationName":"Annotation submitted by DOE - JOINT GENOME INSTITUTE","status":"current"},"refseqCategory":"representative genome","releaseDate":"2017-01-14","submitter":"DOE - JOINT GENOME INSTITUTE"},"assemblyStats":{"contigL50":8,"contigN50":162526,"gcCount":"1904090","gcPercent":57.5,"genomeCoverage":"236.0x","numberOfComponentSequences":65,"numberOfContigs":66,"numberOfScaffolds":65,"scaffoldL50":8,"scaffoldN50":162526,"totalSequenceLength":"3309052","totalUngappedLength":"3308658"},"averageNucleotideIdentity":{"bestAniMatch":{"ani":84.25,"assembly":"GCA_002916695.1","assemblyCoverage":48.71,"category":"suspected_type","organismName":"Alkalispirochaeta sphaeroplastigenens","typeAssemblyCoverage":48.04},"category":"type","comment":"Assembly is the type_strain, mismatch is within genus and expected","matchStatus":"below_threshold_mismatch","submittedOrganism":"Alkalispirochaeta americana","submittedSpecies":"Alkalispirochaeta americana","taxonomyCheckStatus":"OK"},"checkmInfo":{"checkmMarkerSet":"Spirochaetaceae","checkmMarkerSetRank":"family","checkmSpeciesTaxId":159291,"checkmVersion":"v1.2.2","completeness":98.39,"completenessPercentile":100.0},"currentAccession":"GCF_900156105.1","organism":{"infraspecificNames":{"strain":"ASpG1"},"organismName":"Alkalispirochaeta americana","taxId":159291},"pairedAccession":"GCA_900156105.1","sourceDatabase":"SOURCE_DATABASE_REFSEQ","typeMaterial":{"typeDisplayText":"assembly from type material","typeLabel":"TYPE_MATERIAL"},"wgsInfo":{"masterWgsUrl":"https://www.ncbi.nlm.nih.gov/nuccore/FTMS00000000.1","wgsContigsUrl":"https://www.ncbi.nlm.nih.gov/Traces/wgs/FTMS01","wgsProjectAccession":"FTMS01"}}
{"accession":"GCF_900156155.1","annotationInfo":{"method":"Best-placed reference protein set; GeneMarkS-2+","name":"NCBI Prokaryotic Genome Annotation Pipeline (PGAP)","pipeline":"NCBI Prokaryotic Genome Annotation Pipeline (PGAP)","provider":"NCBI RefSeq","releaseDate":"2023-04-26","softwareVersion":"6.5","stats":{"geneCounts":{"nonCoding":61,"proteinCoding":4635,"pseudogene":28,"total":4724}}},"assemblyInfo":{"assemblyLevel":"Scaffold","assemblyName":"IMG-taxon 2681812808 annotated assembly","assemblyStatus":"current","assemblyType":"haploid","bioprojectAccession":"PRJEB18872","bioprojectLineage":[{"bioprojects":[{"accession":"PRJEB18872","title":"Azoarcus tolulyticus ATCC 51758"}]}],"biosample":{"accession":"SAMN05421829","attributes":[{"name":"strain","value":"ATCC 51758"},{"name":"collection_date","value":"missing"},{"name":"isol_growth_condt","value":"missing"},{"name":"ref_biomaterial","value":"missing"},{"name":"env_local_scale","value":"missing"},{"name":"env_medium","value":"missing"},{"name":"env_broad_scale","value":"missing"},{"name":"num_replicons","value":"missing"},{"name":"host","value":"not applicable"},{"name":"geo_loc_name","value":"missing"},{"name":"lat_lon","value":"missing"},{"name":"isolation_source","value":"missing"},{"name":"type-material","value":"type strain of Azoarcus tolulyticus"}],"bioprojects":[{"accession":"PRJNA329869"}],"description":{"comment":"Keywords: GSC:MIxS;MIGS:6.0","organism":{"organismName":"Aromatoleum tolulyticum","taxId":34027},"title":"Azoarcus tolulyticus ATCC 51758"},"lastUpdated":"2019-12-10T21:03:06.422","models":["MIGS.ba"],"owner":{"name":"DOE Joint Genome Institute"},"package":"MIGS.ba.6.0","publicationDate":"2016-07-20T00:00:00.000","sampleIds":[{"db":"SRA","value":"SRS1686625"},{"db":"DOE Joint Genome Institute","value":"Gp0127286"}],"status":{"status":"live","when":"2016-07-20T20:54:17.516"},"submissionDate":"2016-07-20T20:54:17.513"},"pairedAssembly":{"accession":"GCA_900156155.1","annotationName":"Annotation submitted by DOE - JOINT GENOME INSTITUTE","status":"current"},"refseqCategory":"representative genome","releaseDate":"2017-01-15","submitter":"DOE - JOINT GENOME INSTITUTE"},"assemblyStats":{"contigL50":8,"contigN50":258413,"gcCount":"3395019","gcPercent":66.5,"genomeCoverage":"255.0x","numberOfComponentSequences":36,"numberOfContigs":37,"numberOfScaffolds":36,"scaffoldL50":7,"scaffoldN50":266951,"totalSequenceLength":"5110391","totalUngappedLength":"5108861"},"averageNucleotideIdentity":{"bestAniMatch":{"ani":93.33,"assembly":"GCA_012911005.2","assemblyCoverage":80.01,"category":"type","organismName":"Aromatoleum toluolicum","typeAssemblyCoverage":66.36},"category":"type","comment":"Assembly is the type_strain, mismatch is within genus and expected","matchStatus":"below_threshold_mismatch","submittedOrganism":"Aromatoleum tolulyticum","submittedSpecies":"Aromatoleum tolulyticum","taxonomyCheckStatus":"OK"},"checkmInfo":{"checkmMarkerSet":"Rhodocyclaceae","checkmMarkerSetRank":"family","checkmSpeciesTaxId":34027,"checkmVersion":"v1.2.2","completeness":100.0,"completenessPercentile":100.0,"contamination":0.46},"currentAccession":"GCF_900156155.1","organism":{"infraspecificNames":{"strain":"ATCC 51758"},"organismName":"Aromatoleum tolulyticum","taxId":34027},"pairedAccession":"GCA_900156155.1","sourceDatabase":"SOURCE_DATABASE_REFSEQ","typeMaterial":{"typeDisplayText":"assembly from type material","typeLabel":"TYPE_MATERIAL"},"wgsInfo":{"masterWgsUrl":"https://www.ncbi.nlm.nih.gov/nuccore/FTMD00000000.1","wgsContigsUrl":"https://www.ncbi.nlm.nih.gov/Traces/wgs/FTMD01","wgsProjectAccession":"FTMD01"}}
{"accession":"GCF_900163545.1","annotationInfo":{"method":"Best-placed reference protein set; GeneMarkS-2+","name":"NCBI Prokaryotic Genome Annotation Pipeline (PGAP)","pipeline":"NCBI Prokaryotic Genome Annotation Pipeline (PGAP)","provider":"NCBI RefSeq","releaseDate":"2023-05-04","softwareVersion":"6.5","stats":{"geneCounts":{"nonCoding":56,"proteinCoding":3015,"pseudogene":37,"total":3108}}},"assemblyInfo":{"assemblyLevel":"Contig","assemblyName":"ASM90016354v1","assemblyStatus":"current","assemblyType":"haploid","bioprojectAccession":"PRJEB19158","bioprojectLineage":[{"bioprojects":[{"accession":"PRJEB19158","title":"Arthrobacter rhombi B Ar 00.02 complete genome sequence"}]}],"biosample":{"accession":"SAMEA80377168","attributes":[{"name":"ENA first public","value":"2017-02-14"},{"name":"ENA last update","value":"2017-05-12"},{"name":"ENA-CHECKLIST","value":"ERC000011"},{"name":"External Id","value":"SAMEA80377168"},{"name":"INSDC center alias","value":"MICALIS"},{"name":"INSDC center name","value":"MICALIS"},{"name":"INSDC first public","value":"2017-02-14T17:02:32Z"},{"name":"INSDC last update","value":"2017-05-12T10:08:47Z"},{"name":"INSDC status","value":"public"},{"name":"Submitter Id","value":"Arthrobacter rhombi B Ar 00.02"},{"name":"geo_loc_name","value":"France"},{"name":"isolation_source","value":"cheese"},{"name":"sample_name","value":"Arthrobacter rhombi B Ar 00.02"},{"name":"strain","value":"B Ar 00.02"}],"description":{"organism":{"organismName":"Arthrobacter rhombi","taxId":71253},"title":"Arthrobacter rhombi B Ar 00.02"},"lastUpdated":"2021-08-23T05:46:38.000","models":["Generic"],"owner":{"name":"EBI"},"package":"Generic.1.0","publicationDate":"2017-02-14T00:00:00.000","sampleIds":[{"db":"SRA","value":"ERS1545284"}],"status":{"status":"live","when":"2017-02-21T16:38:18.363"},"submissionDate":"2017-02-21T15:29:49.746"},"pairedAssembly":{"accession":"GCA_900163545.1","annotationName":"Annotation submitted by MICALIS","status":"current"},"refseqCategory":"representative genome","releaseDate":"2017-02-11","submitter":"MICALIS"},"assemblyStats":{"contigL50":10,"contigN50":95639,"gcCount":"2134850","gcPercent":64.0,"genomeCoverage":"215.0x","numberOfComponentSequences":53,"numberOfContigs":53,"totalSequenceLength":"3326555","totalUngappedLength":"3326555"},"averageNucleotideIdentity":{"bestAniMatch":{"ani":82.94,"assembly":"GCA_020097155.1","assemblyCoverage":1.56,"category":"type","organismName":"Micrococcus porci","typeAssemblyCoverage":1.96},"category":"category_na","comment":"na","matchStatus":"low_coverage","submittedOrganism":"Arthrobacter rhombi","submittedSpecies":"Arthrobacter rhombi","taxonomyCheckStatus":"Inconclusive"},"checkmInfo":{"checkmMarkerSet":"Arthrobacter","checkmMarkerSetRank":"genus","checkmSpeciesTaxId":71253,"checkmVersion":"v1.2.2","completeness":99.21,"completenessPercentile":100.0,"contamination":0.72},"currentAccession":"GCF_900163545.1","organism":{"infraspecificNames":{"strain":"B Ar 00.02"},"organismName":"Arthrobacter rhombi","taxId":71253},"pairedAccession":"GCA_900163545.1","sourceDatabase":"SOURCE_DATABASE_REFSEQ","wgsInfo":{"masterWgsUrl":"https://www.ncbi.nlm.nih.gov/nuccore/FUHW00000000.1","wgsContigsUrl":"https://www.ncbi.nlm.nih.gov/Traces/wgs/FUHW01","wgsProjectAccession":"FUHW01"}}
{"accession":"GCF_900167375.1","annotationInfo":{"method":"Best-placed reference protein set; GeneMarkS-2+","name":"NCBI Prokaryotic Genome Annotation Pipeline (PGAP)","pipeline":"NCBI Prokaryotic Genome Annotation Pipeline (PGAP)","provider":"NCBI RefSeq","releaseDate":"2023-05-01","softwareVersion":"6.5","stats":{"geneCounts":{"nonCoding":55,"proteinCoding":2352,"pseudogene":7,"total":2414}}},"assemblyInfo":{"assemblyLevel":"Contig","assemblyName":"IMG-taxon 2588254259 annotated assembly","assemblyStatus":"current","assemblyType":"haploid","bioprojectAccession":"PRJEB19544","bioprojectLineage":[{"bioprojects":[{"accession":"PRJEB19544","title":"Anaerorhabdus furcosa ATCC 25662"}]}],"biosample":{"accession":"SAMN02745191","attributes":[{"name":"geo_loc_name","value":"missing"},{"name":"lat_lon","value":"not collected"},{"name":"num_replicons","value":"missing"},{"name":"project_name","value":"Anaerorhabdus furcosa ATCC 25662"},{"name":"isol_growth_condt","value":"missing"},{"name":"env_broad_scale","value":"missing"},{"name":"strain","value":"ATCC 25662"},{"name":"ref_biomaterial","value":"missing"},{"name":"env_local_scale","value":"missing"},{"name":"collection_date","value":"not collected"},{"name":"env_package","value":"missing"},{"name":"env_medium","value":"missing"},{"name":"investigation_type","value":"bacteria_archaea"},{"name":"type-material","value":"type strain of Bacteroides furcosus"}],"bioprojects":[{"accession":"PRJNA245558"}],"description":{"comment":"Keywords: GSC:MIxS;MIGS:6.0","organism":{"organismName":"Anaerorhabdus furcosa","taxId":118967},"title":"Anaerorhabdus furcosa ATCC 25662"},"lastUpdated":"2021-04-11T02:09:56.227","models":["MIGS.ba"],"owner":{"name":"DOE Joint Genome Institute"},"package":"MIGS.ba.6.0","publicationDate":"2014-10-10T00:00:00.000","sampleIds":[{"db":"DOE Joint Genome Institute","label":"Sample name","value":"1035963"},{"db":"SRA","value":"SRS1652853"}],"status":{"status":"live","when":"2014-10-10T09:44:09.560"},"submissionDate":"2014-05-05T22:52:11.130"},"pairedAssembly":{"accession":"GCA_900167375.1","annotationName":"Annotation submitted by DOE - JOINT GENOME INSTITUTE","status":"current"},"refseqCategory":"representative genome","releaseDate":"2017-03-04","submitter":"DOE - JOINT GENOME INSTITUTE"},"assemblyStats":{"contigL50":3,"contigN50":278566,"gcCount":"772969","gcPercent":32.0,"genomeCoverage":"436.0x","numberOfComponentSequences":11,"numberOfContigs":11,"totalSequenceLength":"2406951","totalUngappedLength":"2406951"},"averageNucleotideIdentity":{"bestAniMatch":{"ani":80.36,"assembly":"GCA_003024675.1","assemblyCoverage":0.39,"category":"type","organismName":"Faecalibacillus faecis","typeAssemblyCoverage":0.37},"category":"type","comment":"Assembly is the type_strain, no match is expected","matchStatus":"low_coverage","submittedOrganism":"Anaerorhabdus furcosa","submittedSpecies":"Anaerorhabdus furcosa","taxonomyCheckStatus":"OK"},"checkmInfo":{"checkmMarkerSet":"Erysipelotrichaceae","checkmMarkerSetRank":"family","checkmSpeciesTaxId":118967,"checkmVersion":"v1.2.2","completeness":99.37,"completenessPercentile":100.0,"contamination":0.63},"currentAccession":"GCF_900167375.1","organism":{"infraspecificNames":{"strain":"ATCC 25662"},"organismName":"Anaerorhabdus furcosa","taxId":118967},"pairedAccession":"GCA_900167375.1","sourceDatabase":"SOURCE_DATABASE_REFSEQ","typeMaterial":{"typeDisplayText":"assembly from type material","typeLabel":"TYPE_MATERIAL"},"wgsInfo":{"masterWgsUrl":"https://www.ncbi.nlm.nih.gov/nuccore/FUWY00000000.1","wgsContigsUrl":"https://www.ncbi.nlm.nih.gov/Traces/wgs/FUWY01","wgsProjectAccession":"FUWY01"}}
{"accession":"GCF_900172375.1","annotationInfo":{"method":"Best-placed reference protein set; GeneMarkS-2+","name":"NCBI Prokaryotic Genome Annotation Pipeline (PGAP)","pipeline":"NCBI Prokaryotic Genome Annotation Pipeline (PGAP)","provider":"NCBI RefSeq","releaseDate":"2023-08-21","softwareVersion":"6.6","stats":{"geneCounts":{"nonCoding":54,"proteinCoding":3266,"pseudogene":36,"total":3356}}},"assemblyInfo":{"assemblyLevel":"Contig","assemblyName":"A.soesokkakensis_CECT8620_Spades_Prokka","assemblyStatus":"current","assemblyType":"haploid","bioprojectAccession":"PRJEB19743","bioprojectLineage":[{"bioprojects":[{"accession":"PRJEB19743","title":"Whole genome sequencing Aquimixticola soesokkakensis CECT 8620, type strain"}]}],"biosample":{"accession":"SAMEA102344668","attributes":[{"name":"ENA-CHECKLIST","value":"ERC000024"},{"name":"ENA-FIRST-PUBLIC","value":"2017-04-27T17:01:55Z"},{"name":"ENA-LAST-UPDATE","value":"2017-03-01T15:04:47Z"},{"name":"External Id","value":"SAMEA102344668"},{"name":"INSDC center name","value":"UVEG"},{"name":"INSDC first public","value":"2017-04-27T17:01:55Z"},{"name":"INSDC last update","value":"2017-03-01T15:04:47Z"},{"name":"INSDC status","value":"public"},{"name":"Submitter Id","value":"CECT 8620"},{"name":"collection_date","value":"2012"},{"name":"env_broad_scale","value":"Water"},{"name":"env_local_scale","value":"Water"},{"name":"env_medium","value":"Water collected from the junction between the ocean and a freshwater spring"},{"name":"geo_loc_name","value":"South Korea"},{"name":"geographic location (depth)","value":"0"},{"name":"geographic location (latitude)","value":"33.15"},{"name":"geographic location (longitude)","value":"126.37"},{"name":"investigation_type","value":"mimarks-survey"},{"name":"project_name","value":"Whole genome sequencing of Aquimixticola soesokkakensis CECT 8620, type strain"},{"name":"sample_name","value":"CECT 8620"},{"name":"scientific_name","value":"Aquimixticola soesokkakensis"},{"name":"sequencing method","value":"Illumina Miseq"},{"name":"strain","value":"CECT 8620"},{"name":"water environmental package","value":"water"},{"name":"type-material","value":"type strain of Aquimixticola soesokkakensis"}],"description":{"organism":{"organismName":"Aquimixticola soesokkakensis","taxId":1519096},"title":"Aquimixticola soesokkakensis CECT 8620, type strain"},"lastUpdated":"2024-02-03T06:52:24.000","models":["Generic"],"owner":{"name":"EBI"},"package":"Generic.1.0","publicationDate":"2017-04-27T00:00:00.000","sampleIds":[{"db":"SRA","value":"ERS1574574"}],"status":{"status":"live","when":"2017-04-28T15:05:15.043"},"submissionDate":"2017-04-28T14:05:21.890"},"pairedAssembly":{"accession":"GCA_900172375.1","annotationName":"Annotation submitted by UVEG","status":"current"},"refseqCategory":"representative genome","releaseDate":"2017-04-29","submitter":"UVEG"},"assemblyStats":{"contigL50":5,"contigN50":264700,"gcCount":"2143815","gcPercent":61.5,"genomeCoverage":"99.0x","numberOfComponentSequences":32,"numberOfContigs":32,"totalSequenceLength":"3490747","totalUngappedLength":"3490747"},"averageNucleotideIdentity":{"bestAniMatch":{"ani":82.37,"assembly":"GCA_900184945.1","assemblyCoverage":1.73,"category":"type","organismName":"Maliponia aquimaris","typeAssemblyCoverage":1.13},"category":"type","comment":"Assembly is the type_strain, no match is expected","matchStatus":"low_coverage","submittedOrganism":"Aquimixticola soesokkakensis","submittedSpecies":"Aquimixticola soesokkakensis","taxonomyCheckStatus":"OK"},"checkmInfo":{"checkmMarkerSet":"Rhodobacteraceae","checkmMarkerSetRank":"family","checkmSpeciesTaxId":1519096,"checkmVersion":"v1.2.2","completeness":99.56,"completenessPercentile":100.0,"contamination":0.29},"currentAccession":"GCF_900172375.1","organism":{"infraspecificNames":{"strain":"CECT 8620"},"organismName":"Aquimixticola soesokkakensis","taxId":1519096},"pairedAccession":"GCA_900172375.1","sourceDatabase":"SOURCE_DATABASE_REFSEQ","typeMaterial":{"typeDisplayText":"assembly from type material","typeLabel":"TYPE_MATERIAL"},"wgsInfo":{"masterWgsUrl":"https://www.ncbi.nlm.nih.gov/nuccore/FWFS00000000.1","wgsContigsUrl":"https://www.ncbi.nlm.nih.gov/Traces/wgs/FWFS01","wgsProjectAccession":"FWFS01"}}
{"accession":"GCF_900176275.1","annotationInfo":{"method":"Best-placed reference protein set; GeneMarkS-2+","name":"NCBI Prokaryotic Genome Annotation Pipeline (PGAP)","pipeline":"NCBI Prokaryotic Genome Annotation Pipeline (PGAP)","provider":"NCBI RefSeq","releaseDate":"2023-09-03","softwareVersion":"6.6","stats":{"geneCounts":{"nonCoding":64,"proteinCoding":4317,"pseudogene":34,"total":4415}}},"assemblyInfo":{"assemblyLevel":"Scaffold","assemblyName":"IMG-taxon 2568526002 annotated assembly","assemblyStatus":"current","assemblyType":"haploid","bioprojectAccession":"PRJEB20317","bioprojectLineage":[{"bioprojects":[{"accession":"PRJEB20317","title":"Andreprevotia lacus DSM 23236"}]}],"biosample":{"accession":"SAMN02745857","attributes":[{"name":"geo_loc_name","value":"Taiwan:Taoyuan County"},{"name":"lat_lon","value":"not collected"},{"name":"num_replicons","value":"missing"},{"name":"project_name","value":"Andreprevotia lacus DSM 23236"},{"name":"isol_growth_condt","value":"missing"},{"name":"env_broad_scale","value":"missing"},{"name":"strain","value":"DSM 23236"},{"name":"ref_biomaterial","value":"missing"},{"name":"env_local_scale","value":"missing"},{"name":"collection_date","value":"not collected"},{"name":"env_package","value":"missing"},{"name":"env_medium","value":"missing"},{"name":"investigation_type","value":"bacteria_archaea"},{"name":"type-material","value":"type strain of Andreprevotia lacus"}],"bioprojects":[{"accession":"PRJNA234896"}],"description":{"comment":"Keywords: GSC:MIxS;MIGS:6.0","organism":{"organismName":"Andreprevotia lacus DSM 23236","taxId":1121001},"title":"Andreprevotia lacus DSM 23236"},"lastUpdated":"2019-06-20T16:57:19.978","models":["MIGS.ba"],"owner":{"name":"DOE Joint Genome Institute"},"package":"MIGS.ba.6.0","publicationDate":"2014-10-10T00:00:00.000","sampleIds":[{"db":"DOE Joint Genome Institute","label":"Sample name","value":"1030755"},{"db":"SRA","value":"SRS1436438"}],"status":{"status":"live","when":"2014-10-10T09:44:12.973"},"submissionDate":"2014-05-06T02:31:18.650"},"pairedAssembly":{"accession":"GCA_900176275.1","annotationName":"Annotation submitted by DOE - JOINT GENOME INSTITUTE","status":"current"},"refseqCategory":"representative genome","releaseDate":"2017-04-08","submitter":"DOE - JOINT GENOME INSTITUTE"},"assemblyStats":{"contigL50":13,"contigN50":126456,"gcCount":"2871406","gcPercent":62.0,"genomeCoverage":"371.0x","numberOfComponentSequences":83,"numberOfContigs":88,"numberOfScaffolds":83,"scaffoldL50":11,"scaffoldN50":155730,"totalSequenceLength":"4626202","totalUngappedLength":"4622951"},"averageNucleotideIdentity":{"bestAniMatch":{"ani":82.6,"assembly":"GCA_000711875.1","assemblyCoverage":16.67,"category":"type","organismName":"Andreprevotia chitinilytica","typeAssemblyCoverage":14.97},"category":"type","comment":"Assembly is the type_strain, mismatch is within genus and expected","matchStatus":"below_threshold_mismatch","submittedOrganism":"Andreprevotia lacus DSM 23236","submittedSpecies":"Andreprevotia lacus","taxonomyCheckStatus":"OK"},"checkmInfo":{"checkmMarkerSet":"Neisseriales","checkmMarkerSetRank":"order","checkmSpeciesTaxId":1121000,"checkmVersion":"v1.2.2","completeness":98.8,"completenessPercentile":100.0,"contamination":2.58},"currentAccession":"GCF_900176275.1","organism":{"infraspecificNames":{"strain":"DSM 23236"},"organismName":"Andreprevotia lacus DSM 23236","taxId":1121001},"pairedAccession":"GCA_900176275.1","sourceDatabase":"SOURCE_DATABASE_REFSEQ","typeMaterial":{"typeDisplayText":"assembly from type material","typeLabel":"TYPE_MATERIAL"},"wgsInfo":{"masterWgsUrl":"https://www.ncbi.nlm.nih.gov/nuccore/FWXD00000000.1","wgsContigsUrl":"https://www.ncbi.nlm.nih.gov/Traces/wgs/FWXD01","wgsProjectAccession":"FWXD01"}}
{"accession":"GCF_900176595.1","annotationInfo":{"method":"Best-placed reference protein set; GeneMarkS-2+","name":"NCBI Prokaryotic Genome Annotation Pipeline (PGAP)","pipeline":"NCBI Prokaryotic Genome Annotation Pipeline (PGAP)","provider":"NCBI RefSeq","releaseDate":"2023-10-21","softwareVersion":"6.6","stats":{"geneCounts":{"nonCoding":60,"proteinCoding":4913,"pseudogene":25,"total":4998}}},"assemblyInfo":{"assemblyLevel":"Chromosome","assemblyName":"IMG-taxon 2506520046 annotated assembly","assemblyStatus":"current","assemblyType":"haploid","bioprojectAccession":"PRJEB20241","bioprojectLineage":[{"bioprojects":[{"accession":"PRJEB20241","title":"Aquiflexum balticum DSM 16537"}]}],"biosample":{"accession":"SAMN00777080","attributes":[{"name":"strain","value":"DSM 16537"},{"name":"Sample Number","value":"4087655"}],"description":{"comment":"Aquiflexum balticum DSM 16537","organism":{"organismName":"Aquiflexum balticum DSM 16537","taxId":758820},"title":"Generic sample from Aquiflexum balticum DSM 16537"},"lastUpdated":"2015-11-25T12:21:51.973","models":["Generic"],"owner":{"name":"Joint Genome Institute, U.S. Department of Energy"},"package":"Generic.1.0","publicationDate":"2012-01-20T02:17:02.680","sampleIds":[{"db":"DOE Joint Genome Institute","label":"Sample name","value":"9913"},{"db":"SRA","value":"SRS287666"}],"status":{"status":"live","when":"2012-11-01T20:55:33.010"},"submissionDate":"2012-01-20T02:17:02.423"},"pairedAssembly":{"accession":"GCA_900176595.1","annotationName":"Annotation submitted by DOE - JOINT GENOME INSTITUTE","status":"current"},"refseqCategory":"representative genome","releaseDate":"2017-04-09","submitter":"DOE - JOINT GENOME INSTITUTE"},"assemblyStats":{"contigL50":1,"contigN50":5987095,"gcCount":"2358229","gcPercent":39.5,"genomeCoverage":"22.0x","numberOfComponentSequences":1,"numberOfContigs":1,"numberOfScaffolds":1,"scaffoldL50":1,"scaffoldN50":5987195,"totalNumberOfChromosomes":1,"totalSequenceLength":"5987195","totalUngappedLength":"5987095"},"averageNucleotideIdentity":{"bestAniMatch":{"ani":85.09,"assembly":"GCA_015476655.1","assemblyCoverage":42.81,"category":"type","organismName":"Aquiflexum lacus","typeAssemblyCoverage":43.16},"category":"type","comment":"Assembly is the type_strain, mismatch is within genus and expected","matchStatus":"below_threshold_mismatch","submittedOrganism":"Aquiflexum balticum DSM 16537","submittedSpecies":"Aquiflexum balticum","taxonomyCheckStatus":"OK"},"checkmInfo":{"checkmMarkerSet":"Cyclobacteriaceae","checkmMarkerSetRank":"family","checkmSpeciesTaxId":280473,"checkmVersion":"v1.2.2","completeness":99.42,"completenessPercentile":100.0,"contamination":0.29},"currentAccession":"GCF_900176595.1","organism":{"infraspecificNames":{"strain":"DSM 16537"},"organismName":"Aquiflexum balticum DSM 16537","taxId":758820},"pairedAccession":"GCA_900176595.1","sourceDatabase":"SOURCE_DATABASE_REFSEQ","typeMaterial":{"typeDisplayText":"assembly from type material","typeLabel":"TYPE_MATERIAL"}}
{"accession":"GCF_900177405.1","annotationInfo":{"method":"Best-placed reference protein set; GeneMarkS-2+","name":"NCBI Prokaryotic Genome Annotation Pipeline (PGAP)","pipeline":"NCBI Prokaryotic Genome Annotation Pipeline (PGAP)","provider":"NCBI RefSeq","releaseDate":"2023-04-26","softwareVersion":"6.5","stats":{"geneCounts":{"nonCoding":52,"proteinCoding":2747,"pseudogene":16,"total":2815}}},"assemblyInfo":{"assemblyLevel":"Chromosome","assemblyName":"IMG-taxon 2708742536 annotated assembly","assemblyStatus":"current","assemblyType":"haploid","bioprojectAccession":"PRJEB20448","bioprojectLineage":[{"bioprojects":[{"accession":"PRJEB20448","title":"Sphingomonas indica Dd16"}]}],"biosample":{"accession":"SAMN06295910","attributes":[{"name":"strain","value":"Dd16"},{"name":"collection_date","value":"missing"},{"name":"isol_growth_condt","value":"missing"},{"name":"ref_biomaterial","value":"missing"},{"name":"env_local_scale","value":"missing"},{"name":"env_medium","value":"missing"},{"name":"env_broad_scale","value":"missing"},{"name":"num_replicons","value":"missing"},{"name":"host","value":"not applicable"},{"name":"geo_loc_name","value":"missing"},{"name":"lat_lon","value":"missing"},{"name":"isolation_source","value":"missing"},{"name":"type-material","value":"type strain of Sphingomonas indica"}],"bioprojects":[{"accession":"PRJNA369987"}],"description":{"comment":"Keywords: GSC:MIxS;MIGS:6.0","organism":{"organismName":"Allosphingosinicella indica","taxId":941907},"title":"Sphingomonas indica Dd16"},"lastUpdated":"2021-04-05T21:08:32.584","models":["MIGS.ba"],"owner":{"name":"DOE Joint Genome Institute"},"package":"MIGS.ba.6.0","publicationDate":"2017-02-03T00:00:00.000","sampleIds":[{"db":"SRA","value":"ERS1894630"},{"db":"DOE Joint Genome Institute","value":"Gp0157062"}],"status":{"status":"live","when":"2017-02-03T19:16:46.341"},"submissionDate":"2017-02-03T19:16:46.340"},"pairedAssembly":{"accession":"GCA_900177405.1","annotationName":"Annotation submitted by DOE - JOINT GENOME INSTITUTE","status":"current"},"refseqCategory":"representative genome","releaseDate":"2017-04-19","submitter":"DOE - JOINT GENOME INSTITUTE"},"assemblyStats":{"contigL50":1,"contigN50":2807253,"gcCount":"1881580","gcPercent":67.0,"genomeCoverage":"399.0x","numberOfComponentSequences":1,"numberOfContigs":1,"numberOfScaffolds":1,"scaffoldL50":1,"scaffoldN50":2807353,"totalNumberOfChromosomes":1,"totalSequenceLength":"2807353","totalUngappedLength":"2807253"},"averageNucleotideIdentity":{"bestAniMatch":{"ani":81.58,"assembly":"GCA_003129465.1","assemblyCoverage":18.05,"category":"type","organismName":"Sphingosinicella humi","typeAssemblyCoverage":16.73},"category":"type","comment":"na","matchStatus":"below_threshold_mismatch","submittedOrganism":"Allosphingosinicella indica","submittedSpecies":"Allosphingosinicella indica","taxonomyCheckStatus":"Inconclusive"},"checkmInfo":{"checkmMarkerSet":"Sphingomonadaceae","checkmMarkerSetRank":"family","checkmSpeciesTaxId":941907,"checkmVersion":"v1.2.2","completeness":98.85,"completenessPercentile":100.0,"contamination":0.27},"currentAccession":"GCF_900177405.1","organism":{"infraspecificNames":{"strain":"Dd16"},"organismName":"Allosphingosinicella indica","taxId":941907},"pairedAccession":"GCA_900177405.1","sourceDatabase":"SOURCE_DATABASE_REFSEQ","typeMaterial":{"typeDisplayText":"assembly from type material","typeLabel":"TYPE_MATERIAL"}}
{"accession":"GCF_900177645.1","annotationInfo":{"method":"Best-placed reference protein set; GeneMarkS-2+","name":"NCBI Prokaryotic Genome Annotation Pipeline (PGAP)","pipeline":"NCBI Prokaryotic Genome Annotation Pipeline (PGAP)","provider":"NCBI RefSeq","releaseDate":"2023-10-21","softwareVersion":"6.6","stats":{"geneCounts":{"nonCoding":45,"proteinCoding":4256,"pseudogene":23,"total":4324}}},"assemblyInfo":{"assemblyLevel":"Scaffold","assemblyName":"IMG-taxon 2595699007 annotated assembly","assemblyStatus":"current","assemblyType":"haploid","bioprojectAccession":"PRJEB20273","bioprojectLineage":[{"bioprojects":[{"accession":"PRJEB20273","title":"Arenibacter troitsensis DSM 19835"}]}],"biosample":{"accession":"SAMN03080602","attributes":[{"name":"geo_loc_name","value":"missing"},{"name":"lat_lon","value":"not collected"},{"name":"num_replicons","value":"missing"},{"name":"project_name","value":"Arenibacter troitsensis"},{"name":"isol_growth_condt","value":"missing"},{"name":"env_broad_scale","value":"missing"},{"name":"strain","value":"DSM 19835"},{"name":"ref_biomaterial","value":"missing"},{"name":"env_local_scale","value":"missing"},{"name":"collection_date","value":"not collected"},{"name":"env_package","value":"missing"},{"name":"env_medium","value":"missing"},{"name":"investigation_type","value":"bacteria_archaea"},{"name":"type-material","value":"type strain of Arenibacter troitsensis"}],"bioprojects":[{"accession":"PRJNA262073"}],"description":{"comment":"Keywords: GSC:MIxS;MIGS:6.0","organism":{"organismName":"Arenibacter troitsensis","taxId":188872},"title":"Arenibacter troitsensis DSM 19835"},"lastUpdated":"2019-06-20T17:06:41.819","models":["MIGS.ba"],"owner":{"name":"DOE Joint Genome Institute"},"package":"MIGS.ba.6.0","publicationDate":"2016-09-07T00:00:00.000","sampleIds":[{"db":"DOE Joint Genome Institute","label":"Sample name","value":"1048894"},{"db":"SRA","value":"SRS1667931"}],"status":{"status":"live","when":"2016-09-07T06:44:51.143"},"submissionDate":"2014-09-25T20:04:57.306"},"pairedAssembly":{"accession":"GCA_900177645.1","annotationName":"Annotation submitted by DOE - JOINT GENOME INSTITUTE","status":"current"},"refseqCategory":"representative genome","releaseDate":"2017-04-20","submitter":"DOE - JOINT GENOME INSTITUTE"},"assemblyStats":{"contigL50":6,"contigN50":377144,"gcCount":"2088855","gcPercent":39.5,"genomeCoverage":"236.0x","numberOfComponentSequences":26,"numberOfContigs":36,"numberOfScaffolds":26,"scaffoldL50":4,"scaffoldN50":534596,"totalSequenceLength":"5287600","totalUngappedLength":"5279750"},"averageNucleotideIdentity":{"bestAniMatch":{"ani":93.41,"assembly":"GCA_900129275.1","assemblyCoverage":80.37,"category":"type","organismName":"Arenibacter palladensis","typeAssemblyCoverage":76.53},"category":"type","comment":"Assembly is the type_strain, mismatch is within genus and expected","matchStatus":"below_threshold_mismatch","submittedOrganism":"Arenibacter troitsensis","submittedSpecies":"Arenibacter troitsensis","taxonomyCheckStatus":"OK"},"checkmInfo":{"checkmMarkerSet":"Arenibacter","checkmMarkerSetRank":"genus","checkmSpeciesTaxId":188872,"checkmVersion":"v1.2.2","completeness":81.74,"completenessPercentile":100.0,"contamination":14.66},"currentAccession":"GCF_900177645.1","organism":{"infraspecificNames":{"strain":"DSM 19835"},"organismName":"Arenibacter troitsensis","taxId":188872},"pairedAccession":"GCA_900177645.1","sourceDatabase":"SOURCE_DATABASE_REFSEQ","typeMaterial":{"typeDisplayText":"assembly from type material","typeLabel":"TYPE_MATERIAL"},"wgsInfo":{"masterWgsUrl":"https://www.ncbi.nlm.nih.gov/nuccore/FXAO00000000.1","wgsContigsUrl":"https://www.ncbi.nlm.nih.gov/Traces/wgs/FXAO01","wgsProjectAccession":"FXAO01"}}
{"accession":"GCF_900177715.1","annotationInfo":{"method":"Best-placed reference protein set; GeneMarkS-2+","name":"NCBI Prokaryotic Genome Annotation Pipeline (PGAP)","pipeline":"NCBI Prokaryotic Genome Annotation Pipeline (PGAP)","provider":"NCBI RefSeq","releaseDate":"2024-01-26","softwareVersion":"6.6","stats":{"geneCounts":{"nonCoding":50,"proteinCoding":2959,"pseudogene":9,"total":3018}}},"assemblyInfo":{"assemblyLevel":"Contig","assemblyName":"IMG-taxon 2718218510 annotated assembly","assemblyStatus":"current","assemblyType":"haploid","bioprojectAccession":"PRJEB20267","bioprojectLineage":[{"bioprojects":[{"accession":"PRJEB20267","title":"Altererythrobacter xiamenensis CGMCC 1.12494"}]}],"biosample":{"accession":"SAMN06297468","attributes":[{"name":"strain","value":"CGMCC 1.12494"},{"name":"collection_date","value":"missing"},{"name":"isol_growth_condt","value":"missing"},{"name":"ref_biomaterial","value":"missing"},{"name":"env_local_scale","value":"missing"},{"name":"env_medium","value":"missing"},{"name":"env_broad_scale","value":"missing"},{"name":"num_replicons","value":"missing"},{"name":"host","value":"not applicable"},{"name":"geo_loc_name","value":"missing"},{"name":"lat_lon","value":"missing"},{"name":"isolation_source","value":"missing"},{"name":"type-material","value":"type strain of Altererythrobacter xiamenensis"}],"bioprojects":[{"accession":"PRJNA370092"}],"description":{"comment":"Keywords: GSC:MIxS;MIGS:6.0","organism":{"organismName":"Altererythrobacter xiamenensis","taxId":1316679},"title":"Altererythrobacter xiamenensis CGMCC 1.12494"},"lastUpdated":"2019-06-20T17:56:21.142","models":["MIGS.ba"],"owner":{"name":"DOE Joint Genome Institute"},"package":"MIGS.ba.6.0","publicationDate":"2017-02-03T00:00:00.000","sampleIds":[{"db":"SRA","value":"ERS1894607"},{"db":"DOE Joint Genome Institute","value":"Gp0197006"}],"status":{"status":"live","when":"2017-02-03T21:52:07.725"},"submissionDate":"2017-02-03T21:52:07.723"},"pairedAssembly":{"accession":"GCA_900177715.1","annotationName":"Annotation submitted by DOE - JOINT GENOME INSTITUTE","status":"current"},"refseqCategory":"representative genome","releaseDate":"2017-05-13","submitter":"DOE - JOINT GENOME INSTITUTE"},"assemblyStats":{"contigL50":2,"contigN50":1073169,"gcCount":"1904256","gcPercent":62.0,"genomeCoverage":"312.0x","numberOfComponentSequences":5,"numberOfContigs":5,"totalSequenceLength":"3082408","totalUngappedLength":"3082408"},"averageNucleotideIdentity":{"bestAniMatch":{"ani":83.2,"assembly":"GCA_013260645.1","assemblyCoverage":10.92,"category":"type","organismName":"Erythrobacter mangrovi","typeAssemblyCoverage":11.0},"category":"type","comment":"na","matchStatus":"below_threshold_mismatch","submittedOrganism":"Altererythrobacter xiamenensis","submittedSpecies":"Altererythrobacter xiamenensis","taxonomyCheckStatus":"Inconclusive"},"checkmInfo":{"checkmMarkerSet":"Erythrobacteraceae","checkmMarkerSetRank":"family","checkmSpeciesTaxId":1316679,"checkmVersion":"v1.2.2","completeness":96.61,"completenessPercentile":100.0,"contamination":3.88},"currentAccession":"GCF_900177715.1","organism":{"infraspecificNames":{"strain":"CGMCC 1.12494"},"organismName":"Altererythrobacter xiamenensis","taxId":1316679},"pairedAccession":"GCA_900177715.1","sourceDatabase":"SOURCE_DATABASE_REFSEQ","typeMaterial":{"typeDisplayText":"assembly from type material","typeLabel":"TYPE_MATERIAL"},"wgsInfo":{"masterWgsUrl":"https://www.ncbi.nlm.nih.gov/nuccore/FXWG00000000.1","wgsContigsUrl":"https://www.ncbi.nlm.nih.gov/Traces/wgs/FXWG01","wgsProjectAccession":"FXWG01"}}
{"accession":"GCF_900182905.1","annotationInfo":{"method":"Best-placed reference protein set; GeneMarkS-2+","name":"NCBI Prokaryotic Genome Annotation Pipeline (PGAP)","pipeline":"NCBI Prokaryotic Genome Annotation Pipeline (PGAP)","provider":"NCBI RefSeq","releaseDate":"2023-05-23","softwareVersion":"6.5","stats":{"geneCounts":{"nonCoding":55,"proteinCoding":3590,"pseudogene":36,"total":3681}}},"assemblyInfo":{"assemblyLevel":"Scaffold","assemblyMethod":"spades v. 3.6.2","assemblyName":"IMG-taxon 2706794923 annotated assembly","assemblyStatus":"current","assemblyType":"haploid","bioprojectAccession":"PRJEB20708","bioprojectLineage":[{"bioprojects":[{"accession":"PRJEB20708","title":"Anoxynatronum buryatense Su22"}]}],"biosample":{"accession":"SAMN06296020","attributes":[{"name":"strain","value":"Su22"},{"name":"collection_date","value":"missing"},{"name":"isol_growth_condt","value":"missing"},{"name":"ref_biomaterial","value":"missing"},{"name":"env_local_scale","value":"missing"},{"name":"env_medium","value":"missing"},{"name":"env_broad_scale","value":"missing"},{"name":"num_replicons","value":"missing"},{"name":"host","value":"not applicable"},{"name":"geo_loc_name","value":"missing"},{"name":"lat_lon","value":"missing"},{"name":"isolation_source","value":"missing"},{"name":"type-material","value":"type strain of Anoxynatronum buryatiense"}],"bioprojects":[{"accession":"PRJNA369929"}],"description":{"comment":"Keywords: GSC:MIxS;MIGS:6.0","organism":{"organismName":"Anoxynatronum buryatiense","taxId":489973},"title":"Anoxynatronum buryatense Su22"},"lastUpdated":"2019-06-20T17:56:16.508","models":["MIGS.ba"],"owner":{"name":"DOE Joint Genome Institute"},"package":"MIGS.ba.6.0","publicationDate":"2017-02-06T00:00:00.000","sampleIds":[{"db":"SRA","value":"ERS1897300"},{"db":"SRA","value":"SRS2359599"},{"db":"DOE Joint Genome Institute","value":"Gp0157001"}],"status":{"status":"live","when":"2017-02-06T10:00:09.835"},"submissionDate":"2017-02-03T19:19:44.826"},"pairedAssembly":{"accession":"GCA_900182905.1","annotationName":"Annotation submitted by DOE - JOINT GENOME INSTITUTE","status":"current"},"refseqCategory":"representative genome","releaseDate":"2023-04-08","sequencingTech":"Illumina HiSeq 2500-1TB","submitter":"DOE - JOINT GENOME INSTITUTE"},"assemblyStats":{"contigL50":6,"contigN50":202017,"gcCount":"2013057","gcPercent":48.5,"genomeCoverage":"255.0x","numberOfComponentSequences":47,"numberOfContigs":48,"numberOfScaffolds":47,"scaffoldL50":6,"scaffoldN50":202017,"totalSequenceLength":"4163741","totalUngappedLength":"4163604"},"averageNucleotideIdentity":{"bestAniMatch":{"ani":90.55,"assembly":"GCA_900107405.1","assemblyCoverage":0.27,"category":"type","organismName":"Tindallia californiensis","typeAssemblyCoverage":0.37},"category":"type","comment":"Assembly is the type_strain, no match is expected","matchStatus":"low_coverage","submittedOrganism":"Anoxynatronum buryatiense","submittedSpecies":"Anoxynatronum buryatiense","taxonomyCheckStatus":"OK"},"checkmInfo":{"checkmMarkerSet":"Clostridiaceae","checkmMarkerSetRank":"family","checkmSpeciesTaxId":489973,"checkmVersion":"v1.2.2","completeness":95.75,"completenessPercentile":100.0,"contamination":6.32},"currentAccession":"GCF_900182905.1","organism":{"infraspecificNames":{"strain":"Su22"},"organismName":"Anoxynatronum buryatiense","taxId":489973},"pairedAccession":"GCA_900182905.1","sourceDatabase":"SOURCE_DATABASE_REFSEQ","typeMaterial":{"typeDisplayText":"assembly from type material","typeLabel":"TYPE_MATERIAL"},"wgsInfo":{"masterWgsUrl":"https://www.ncbi.nlm.nih.gov/nuccore/FXUF00000000.1","wgsContigsUrl":"https://www.ncbi.nlm.nih.gov/Traces/wgs/FXUF01","wgsProjectAccession":"FXUF01"}}
{"accession":"GCF_900187945.1","annotationInfo":{"method":"Best-placed reference protein set; GeneMarkS-2+","name":"NCBI Prokaryotic Genome Annotation Pipeline (PGAP)","pipeline":"NCBI Prokaryotic Genome Annotation Pipeline (PGAP)","provider":"NCBI RefSeq","releaseDate":"2023-12-17","softwareVersion":"6.6","stats":{"geneCounts":{"nonCoding":54,"proteinCoding":3621,"pseudogene":49,"total":3724}}},"assemblyInfo":{"assemblyLevel":"Contig","assemblyName":"IMG-taxon 2693429500 annotated assembly","assemblyStatus":"current","assemblyType":"haploid","bioprojectAccession":"PRJEB21379","bioprojectLineage":[{"bioprojects":[{"accession":"PRJEB21379","title":"null"}]}],"biosample":{"accession":"SAMN07250955","attributes":[{"name":"strain","value":"B29T1"},{"name":"isolation_source","value":"missing"},{"name":"collection_date","value":"2001-06-23"},{"name":"geo_loc_name","value":"Not collected"},{"name":"sample_type","value":"Cell culture"},{"name":"type-material","value":"type strain of Arboricoccus pini"}],"bioprojects":[{"accession":"PRJNA390785"}],"description":{"comment":"Arboriscoccus pini B29T1","organism":{"organismName":"Arboricoccus pini","taxId":1963835},"title":"Microbe sample from Arboriscoccus pini B29T1"},"lastUpdated":"2019-06-20T18:04:53.536","models":["Microbe, viral or environmental"],"owner":{"name":"DOE Joint Genome Institute"},"package":"Microbe.1.0","publicationDate":"2017-06-16T00:00:00.000","sampleIds":[{"label":"Sample name","value":"Arboriscoccus pini B29T1"},{"db":"SRA","value":"ERS2006511"},{"db":"SRA","value":"SRS2377805"}],"status":{"status":"live","when":"2017-06-16T18:57:02.824"},"submissionDate":"2017-06-16T18:57:02.823"},"pairedAssembly":{"accession":"GCA_900187945.1","annotationName":"Annotation submitted by DOE - JOINT GENOME INSTITUTE","status":"current"},"refseqCategory":"representative genome","releaseDate":"2017-06-24","submitter":"DOE - JOINT GENOME INSTITUTE"},"assemblyStats":{"contigL50":6,"contigN50":294770,"gcCount":"2567193","gcPercent":63.0,"genomeCoverage":"354.0x","numberOfComponentSequences":28,"numberOfContigs":28,"totalSequenceLength":"4065473","totalUngappedLength":"4065473"},"averageNucleotideIdentity":{"bestAniMatch":{"ani":80.23,"assembly":"GCA_009806515.1","assemblyCoverage":0.86,"category":"type","organismName":"Geminicoccus flavidas","typeAssemblyCoverage":0.59},"category":"type","comment":"Assembly is the type_strain, no match is expected","matchStatus":"low_coverage","submittedOrganism":"Arboricoccus pini","submittedSpecies":"Arboricoccus pini","taxonomyCheckStatus":"OK"},"checkmInfo":{"checkmMarkerSet":"Alphaproteobacteria","checkmMarkerSetRank":"class","checkmSpeciesTaxId":1963835,"checkmVersion":"v1.2.2","completeness":98.68,"completenessPercentile":100.0},"currentAccession":"GCF_900187945.1","organism":{"infraspecificNames":{"strain":"B29T1"},"organismName":"Arboricoccus pini","taxId":1963835},"pairedAccession":"GCA_900187945.1","sourceDatabase":"SOURCE_DATABASE_REFSEQ","typeMaterial":{"typeDisplayText":"assembly from type material","typeLabel":"TYPE_MATERIAL"},"wgsInfo":{"masterWgsUrl":"https://www.ncbi.nlm.nih.gov/nuccore/FYEH00000000.1","wgsContigsUrl":"https://www.ncbi.nlm.nih.gov/Traces/wgs/FYEH01","wgsProjectAccession":"FYEH01"}}
{"accession":"GCF_900188145.1","annotationInfo":{"method":"Best-placed reference protein set; GeneMarkS-2+","name":"NCBI Prokaryotic Genome Annotation Pipeline (PGAP)","pipeline":"NCBI Prokaryotic Genome Annotation Pipeline (PGAP)","provider":"NCBI RefSeq","releaseDate":"2024-02-28","softwareVersion":"6.6","stats":{"geneCounts":{"nonCoding":92,"proteinCoding":5089,"pseudogene":61,"total":5242}}},"assemblyInfo":{"assemblyLevel":"Scaffold","assemblyName":"IMG-taxon 2706794911 annotated assembly","assemblyStatus":"current","assemblyType":"haploid","bioprojectAccession":"PRJEB21418","bioprojectLineage":[{"bioprojects":[{"accession":"PRJEB21418","title":"Anaerovirgula multivorans SCA"}]}],"biosample":{"accession":"SAMN05446037","attributes":[{"name":"strain","value":"SCA"},{"name":"collection_date","value":"missing"},{"name":"isol_growth_condt","value":"missing"},{"name":"ref_biomaterial","value":"missing"},{"name":"env_local_scale","value":"missing"},{"name":"env_medium","value":"missing"},{"name":"env_broad_scale","value":"missing"},{"name":"num_replicons","value":"missing"},{"name":"host","value":"not applicable"},{"name":"geo_loc_name","value":"missing"},{"name":"lat_lon","value":"missing"},{"name":"isolation_source","value":"missing"},{"name":"type-material","value":"type strain of Anaerovirgula multivorans"}],"bioprojects":[{"accession":"PRJNA334317"}],"description":{"comment":"Keywords: GSC:MIxS;MIGS:6.0","organism":{"organismName":"Anaerovirgula multivorans","taxId":312168},"title":"Anaerovirgula multivorans SCA"},"lastUpdated":"2019-06-20T17:40:09.915","models":["MIGS.ba"],"owner":{"name":"DOE Joint Genome Institute"},"package":"MIGS.ba.6.0","publicationDate":"2016-07-27T00:00:00.000","sampleIds":[{"db":"SRA","value":"SRS1934067"},{"db":"DOE Joint Genome Institute","value":"Gp0113401"}],"status":{"status":"live","when":"2016-07-27T00:24:28.605"},"submissionDate":"2016-07-27T00:24:28.603"},"pairedAssembly":{"accession":"GCA_900188145.1","annotationName":"Annotation submitted by DOE - JOINT GENOME INSTITUTE","status":"current"},"refseqCategory":"representative genome","releaseDate":"2017-07-16","submitter":"DOE - JOINT GENOME INSTITUTE"},"assemblyStats":{"contigL50":12,"contigN50":140740,"gcCount":"1882642","gcPercent":35.0,"genomeCoverage":"282.0x","numberOfComponentSequences":105,"numberOfContigs":106,"numberOfScaffolds":105,"scaffoldL50":12,"scaffoldN50":140740,"totalSequenceLength":"5388996","totalUngappedLength":"5388848"},"averageNucleotideIdentity":{"bestAniMatch":{"ani":83.6,"assembly":"GCA_001854185.1","assemblyCoverage":5.93,"category":"type","organismName":"Clostridium formicaceticum","typeAssemblyCoverage":6.96},"category":"type","comment":"Assembly is the type_strain, no match is expected","matchStatus":"low_coverage","submittedOrganism":"Anaerovirgula multivorans","submittedSpecies":"Anaerovirgula multivorans","taxonomyCheckStatus":"OK"},"checkmInfo":{"checkmMarkerSet":"Clostridia","checkmMarkerSetRank":"class","checkmSpeciesTaxId":312168,"checkmVersion":"v1.2.2","completeness":100.0,"completenessPercentile":100.0,"contamination":0.91},"currentAccession":"GCF_900188145.1","organism":{"infraspecificNames":{"strain":"SCA"},"organismName":"Anaerovirgula multivorans","taxId":312168},"pairedAccession":"GCA_900188145.1","sourceDatabase":"SOURCE_DATABASE_REFSEQ","typeMaterial":{"typeDisplayText":"assembly from type material","typeLabel":"TYPE_MATERIAL"},"wgsInfo":{"masterWgsUrl":"https://www.ncbi.nlm.nih.gov/nuccore/FZOJ00000000.1","wgsContigsUrl":"https://www.ncbi.nlm.nih.gov/Traces/wgs/FZOJ01","wgsProjectAccession":"FZOJ01"}}
{"accession":"GCF_900188425.1","annotationInfo":{"method":"Best-placed reference protein set; GeneMarkS-2+","name":"NCBI Prokaryotic Genome Annotation Pipeline (PGAP)","pipeline":"NCBI Prokaryotic Genome Annotation Pipeline (PGAP)","provider":"NCBI RefSeq","releaseDate":"2023-05-04","softwareVersion":"6.5","stats":{"geneCounts":{"nonCoding":53,"proteinCoding":5057,"pseudogene":166,"total":5276}}},"assemblyInfo":{"assemblyLevel":"Scaffold","assemblyName":"IMG-taxon 2619619037 annotated assembly","assemblyStatus":"current","assemblyType":"haploid","bioprojectAccession":"PRJEB21415","bioprojectLineage":[{"bioprojects":[{"accession":"PRJEB21415","title":"Antarctobacter heliothermus DSM 11445"}]}],"biosample":{"accession":"SAMN04488078","attributes":[{"name":"strain","value":"DSM 11445"},{"name":"collection_date","value":"not collected"},{"name":"env_broad_scale","value":"missing"},{"name":"env_local_scale","value":"missing"},{"name":"env_medium","value":"missing"},{"name":"geo_loc_name","value":"missing"},{"name":"isol_growth_condt","value":"missing"},{"name":"lat_lon","value":"missing"},{"name":"num_replicons","value":"missing"},{"name":"ref_biomaterial","value":"missing"},{"name":"type-material","value":"type strain of Antarctobacter heliothermus"}],"bioprojects":[{"accession":"PRJNA303580"}],"description":{"comment":"Keywords: GSC:MIxS;MIGS:6.0","organism":{"organismName":"Antarctobacter heliothermus","taxId":74033},"title":"Antarctobacter heliothermus DSM 11445"},"lastUpdated":"2019-06-20T17:26:44.443","models":["MIGS.ba"],"owner":{"name":"DOE Joint Genome Institute"},"package":"MIGS.ba.6.0","publicationDate":"2016-02-11T00:00:00.000","sampleIds":[{"db":"SRA","value":"SRS1669130"},{"db":"DOE Joint Genome Institute","value":"Gp0113007"}],"status":{"status":"live","when":"2016-02-11T14:06:23.999"},"submissionDate":"2016-02-11T14:06:23.000"},"pairedAssembly":{"accession":"GCA_900188425.1","annotationName":"Annotation submitted by DOE - JOINT GENOME INSTITUTE","status":"current"},"refseqCategory":"representative genome","releaseDate":"2017-07-16","submitter":"DOE - JOINT GENOME INSTITUTE"},"assemblyStats":{"contigL50":22,"contigN50":69164,"gcCount":"3243477","gcPercent":62.5,"genomeCoverage":"156.0x","numberOfComponentSequences":159,"numberOfContigs":163,"numberOfScaffolds":159,"scaffoldL50":22,"scaffoldN50":69164,"totalSequenceLength":"5174374","totalUngappedLength":"5173291"},"averageNucleotideIdentity":{"bestAniMatch":{"ani":82.1,"assembly":"GCA_003051025.1","assemblyCoverage":39.24,"category":"type","organismName":"Mameliella alba","typeAssemblyCoverage":38.56},"category":"type","comment":"na","matchStatus":"below_threshold_mismatch","submittedOrganism":"Antarctobacter heliothermus","submittedSpecies":"Antarctobacter heliothermus","taxonomyCheckStatus":"Inconclusive"},"checkmInfo":{"checkmMarkerSet":"Rhodobacterales","checkmMarkerSetRank":"order","checkmSpeciesTaxId":74033,"checkmVersion":"v1.2.2","completeness":100.0,"completenessPercentile":100.0,"contamination":0.15},"currentAccession":"GCF_900188425.1","organism":{"infraspecificNames":{"strain":"DSM 11445"},"organismName":"Antarctobacter heliothermus","taxId":74033},"pairedAccession":"GCA_900188425.1","sourceDatabase":"SOURCE_DATABASE_REFSEQ","typeMaterial":{"typeDisplayText":"assembly from type material","typeLabel":"TYPE_MATERIAL"},"wgsInfo":{"masterWgsUrl":"https://www.ncbi.nlm.nih.gov/nuccore/FZON00000000.1","wgsContigsUrl":"https://www.ncbi.nlm.nih.gov/Traces/wgs/FZON01","wgsProjectAccession":"FZON01"}}
{"accession":"GCF_900188485.1","annotationInfo":{"method":"Best-placed reference protein set; GeneMarkS-2+","name":"NCBI Prokaryotic Genome Annotation Pipeline (PGAP)","pipeline":"NCBI Prokaryotic Genome Annotation Pipeline (PGAP)","provider":"NCBI RefSeq","releaseDate":"2023-05-04","softwareVersion":"6.5","stats":{"geneCounts":{"nonCoding":80,"proteinCoding":7991,"pseudogene":126,"total":8197}}},"assemblyInfo":{"assemblyLevel":"Scaffold","assemblyName":"IMG-taxon 2675903059 annotated assembly","assemblyStatus":"current","assemblyType":"haploid","bioprojectAccession":"PRJEB21438","bioprojectLineage":[{"bioprojects":[{"accession":"PRJEB21438","title":"Asanoa hainanensis CGMCC 4.5593"}]}],"biosample":{"accession":"SAMN05421812","attributes":[{"name":"strain","value":"CGMCC 4.5593"},{"name":"collection_date","value":"missing"},{"name":"isol_growth_condt","value":"missing"},{"name":"ref_biomaterial","value":"missing"},{"name":"env_local_scale","value":"missing"},{"name":"env_medium","value":"missing"},{"name":"env_broad_scale","value":"missing"},{"name":"num_replicons","value":"missing"},{"name":"host","value":"not applicable"},{"name":"geo_loc_name","value":"China: Hainan Province,Wenchang"},{"name":"lat_lon","value":"missing"},{"name":"isolation_source","value":"missing"},{"name":"type-material","value":"type strain of Asanoa hainanensis"}],"bioprojects":[{"accession":"PRJNA329902"}],"description":{"comment":"Keywords: GSC:MIxS;MIGS:6.0","organism":{"organismName":"Asanoa hainanensis","taxId":560556},"title":"Asanoa hainanensis CGMCC 4.5593"},"lastUpdated":"2019-06-20T17:39:25.985","models":["MIGS.ba"],"owner":{"name":"DOE Joint Genome Institute"},"package":"MIGS.ba.6.0","publicationDate":"2016-07-20T00:00:00.000","sampleIds":[{"db":"SRA","value":"SRS1686170"},{"db":"DOE Joint Genome Institute","value":"Gp0127332"}],"status":{"status":"live","when":"2016-07-20T20:53:50.734"},"submissionDate":"2016-07-20T20:53:50.733"},"pairedAssembly":{"accession":"GCA_900188485.1","annotationName":"Annotation submitted by DOE - JOINT GENOME INSTITUTE","status":"current"},"refseqCategory":"representative genome","releaseDate":"2017-07-16","submitter":"DOE - JOINT GENOME INSTITUTE"},"assemblyStats":{"contigL50":9,"contigN50":312289,"gcCount":"6154572","gcPercent":71.0,"genomeCoverage":"91.0x","numberOfComponentSequences":44,"numberOfContigs":52,"numberOfScaffolds":44,"scaffoldL50":8,"scaffoldN50":337587,"totalSequenceLength":"8644972","totalUngappedLength":"8640990"},"averageNucleotideIdentity":{"bestAniMatch":{"ani":91.38,"assembly":"GCA_016862535.1","assemblyCoverage":79.13,"category":"type","organismName":"Asanoa ishikariensis","typeAssemblyCoverage":75.34},"category":"type","comment":"Assembly is the type_strain, mismatch is within genus and expected","matchStatus":"below_threshold_mismatch","submittedOrganism":"Asanoa hainanensis","submittedSpecies":"Asanoa hainanensis","taxonomyCheckStatus":"OK"},"checkmInfo":{"checkmMarkerSet":"Micromonosporaceae","checkmMarkerSetRank":"family","checkmSpeciesTaxId":560556,"checkmVersion":"v1.2.2","completeness":95.38,"completenessPercentile":100.0,"contamination":4.25},"currentAccession":"GCF_900188485.1","organism":{"infraspecificNames":{"strain":"CGMCC 4.5593"},"organismName":"Asanoa hainanensis","taxId":560556},"pairedAccession":"GCA_900188485.1","sourceDatabase":"SOURCE_DATABASE_REFSEQ","typeMaterial":{"typeDisplayText":"assembly from type material","typeLabel":"TYPE_MATERIAL"},"wgsInfo":{"masterWgsUrl":"https://www.ncbi.nlm.nih.gov/nuccore/FZPH00000000.1","wgsContigsUrl":"https://www.ncbi.nlm.nih.gov/Traces/wgs/FZPH01","wgsProjectAccession":"FZPH01"}}
{"accession":"GCF_900199215.1","annotationInfo":{"method":"Best-placed reference protein set; GeneMarkS-2+","name":"NCBI Prokaryotic Genome Annotation Pipeline (PGAP)","pipeline":"NCBI Prokaryotic Genome Annotation Pipeline (PGAP)","provider":"NCBI RefSeq","releaseDate":"2024-01-26","softwareVersion":"6.6","stats":{"geneCounts":{"nonCoding":50,"proteinCoding":2935,"pseudogene":14,"total":2999}}},"assemblyInfo":{"assemblyLevel":"Contig","assemblyName":"IMG-taxon 2737472027 annotated assembly","assemblyStatus":"current","assemblyType":"haploid","bioprojectAccession":"PRJEB21773","bioprojectLineage":[{"bioprojects":[{"accession":"PRJEB21773","title":"Amphiplicatus metriothermophilus CGMCC 1.12710"}]}],"biosample":{"accession":"SAMN06297382","attributes":[{"name":"strain","value":"CGMCC 1.12710"},{"name":"collection_date","value":"missing"},{"name":"isol_growth_condt","value":"missing"},{"name":"ref_biomaterial","value":"missing"},{"name":"env_local_scale","value":"missing"},{"name":"env_medium","value":"missing"},{"name":"env_broad_scale","value":"missing"},{"name":"num_replicons","value":"missing"},{"name":"host","value":"not applicable"},{"name":"geo_loc_name","value":"missing"},{"name":"lat_lon","value":"missing"},{"name":"isolation_source","value":"missing"},{"name":"type-material","value":"type strain of Amphiplicatus metriothermophilus"}],"bioprojects":[{"accession":"PRJNA370103"}],"description":{"comment":"Keywords: GSC:MIxS;MIGS:6.0","organism":{"organismName":"Amphiplicatus metriothermophilus","taxId":1519374},"title":"Amphiplicatus metriothermophilus CGMCC 1.12710"},"lastUpdated":"2019-06-21T03:53:41.593","models":["MIGS.ba"],"owner":{"name":"DOE Joint Genome Institute"},"package":"MIGS.ba.6.0","publicationDate":"2017-02-03T00:00:00.000","sampleIds":[{"db":"SRA","value":"ERS2006600"},{"db":"SRA","value":"SRS2371050"},{"db":"DOE Joint Genome Institute","value":"Gp0197017"}],"status":{"status":"live","when":"2017-02-03T21:49:05.329"},"submissionDate":"2017-02-03T21:49:05.327"},"pairedAssembly":{"accession":"GCA_900199215.1","annotationName":"Annotation submitted by DOE - JOINT GENOME INSTITUTE","status":"current"},"refseqCategory":"representative genome","releaseDate":"2017-07-16","submitter":"DOE - JOINT GENOME INSTITUTE"},"assemblyStats":{"contigL50":2,"contigN50":639398,"gcCount":"2109676","gcPercent":66.5,"genomeCoverage":"271.0x","numberOfComponentSequences":18,"numberOfContigs":18,"totalSequenceLength":"3160729","totalUngappedLength":"3160729"},"averageNucleotideIdentity":{"bestAniMatch":{"ani":100.0,"assembly":"GCA_014199495.1","assemblyCoverage":99.96,"category":"type","organismName":"Amphiplicatus metriothermophilus","typeAssemblyCoverage":99.97},"category":"type","comment":"na","matchStatus":"species_match","submittedAniMatch":{"ani":100.0,"assembly":"GCA_014199495.1","assemblyCoverage":99.96,"category":"type","organismName":"Amphiplicatus metriothermophilus","typeAssemblyCoverage":99.97},"submittedOrganism":"Amphiplicatus metriothermophilus","submittedSpecies":"Amphiplicatus metriothermophilus","taxonomyCheckStatus":"OK"},"checkmInfo":{"checkmMarkerSet":"Alphaproteobacteria","checkmMarkerSetRank":"class","checkmSpeciesTaxId":1519374,"checkmVersion":"v1.2.2","completeness":97.95,"completenessPercentile":100.0},"currentAccession":"GCF_900199215.1","organism":{"infraspecificNames":{"strain":"CGMCC 1.12710"},"organismName":"Amphiplicatus metriothermophilus","taxId":1519374},"pairedAccession":"GCA_900199215.1","sourceDatabase":"SOURCE_DATABASE_REFSEQ","typeMaterial":{"typeDisplayText":"assembly from type material","typeLabel":"TYPE_MATERIAL"},"wgsInfo":{"masterWgsUrl":"https://www.ncbi.nlm.nih.gov/nuccore/FZQA00000000.1","wgsContigsUrl":"https://www.ncbi.nlm.nih.gov/Traces/wgs/FZQA01","wgsProjectAccession":"FZQA01"}}
{"accession":"GCF_900205915.1","annotationInfo":{"method":"Best-placed reference protein set; GeneMarkS-2+","name":"NCBI Prokaryotic Genome Annotation Pipeline (PGAP)","pipeline":"NCBI Prokaryotic Genome Annotation Pipeline (PGAP)","provider":"NCBI RefSeq","releaseDate":"2024-02-28","softwareVersion":"6.6","stats":{"geneCounts":{"nonCoding":69,"proteinCoding":3914,"pseudogene":49,"total":4032}}},"assemblyInfo":{"assemblyLevel":"Contig","assemblyName":"Clostridium_aminovelerium_DPC7173","assemblyStatus":"current","assemblyType":"haploid","bioprojectAccession":"PRJEB16770","bioprojectLineage":[{"bioprojects":[{"accession":"PRJEB16770","title":"16s compositional metagenomic data from raw milk and environmental samples"}]}],"biosample":{"accession":"SAMEA104228766","attributes":[{"name":"ENA first public","value":"2017-08-29"},{"name":"ENA last update","value":"2017-08-29"},{"name":"ENA-CHECKLIST","value":"ERC000011"},{"name":"External Id","value":"SAMEA104228766"},{"name":"INSDC center alias","value":"TEAGASC"},{"name":"INSDC center name","value":"Teagasc Food Research Centre, Ireland"},{"name":"INSDC first public","value":"2017-08-29T17:02:02Z"},{"name":"INSDC last update","value":"2017-08-29T11:32:40Z"},{"name":"INSDC status","value":"public"},{"name":"Submitter Id","value":"src1"},{"name":"sample_name","value":"src1"}],"description":{"comment":"Genomic characterisation of sulphite reducing bacteria isolated from the dairy production chain","organism":{"organismName":"Anaerocolumna aminovalerica","taxId":1527},"title":"Genomic characterisation of sulphite reducing bacteria isolated from the dairy production chain"},"lastUpdated":"2021-08-20T21:52:51.000","models":["Generic"],"owner":{"name":"EBI"},"package":"Generic.1.0","publicationDate":"2017-08-29T00:00:00.000","sampleIds":[{"db":"SRA","value":"ERS1887784"}],"status":{"status":"live","when":"2017-08-30T12:05:23.737"},"submissionDate":"2017-08-30T11:05:22.273"},"pairedAssembly":{"accession":"GCA_900205915.1","status":"current"},"refseqCategory":"representative genome","releaseDate":"2017-09-28","submitter":"TEAGASC"},"assemblyStats":{"contigL50":16,"contigN50":101132,"gcCount":"1606903","gcPercent":35.0,"genomeCoverage":"40.0x","numberOfComponentSequences":111,"numberOfContigs":111,"totalSequenceLength":"4589939","totalUngappedLength":"4589939"},"averageNucleotideIdentity":{"bestAniMatch":{"ani":99.26,"assembly":"GCA_900115365.1","assemblyCoverage":92.13,"category":"type","organismName":"Anaerocolumna aminovalerica","typeAssemblyCoverage":91.45},"category":"category_na","comment":"na","matchStatus":"species_match","submittedAniMatch":{"ani":99.26,"assembly":"GCA_900115365.1","assemblyCoverage":92.13,"category":"type","organismName":"Anaerocolumna aminovalerica","typeAssemblyCoverage":91.45},"submittedOrganism":"Anaerocolumna aminovalerica","submittedSpecies":"Anaerocolumna aminovalerica","taxonomyCheckStatus":"OK"},"checkmInfo":{"checkmMarkerSet":"Lachnospiraceae","checkmMarkerSetRank":"family","checkmSpeciesTaxId":1527,"checkmVersion":"v1.2.2","completeness":97.92,"completenessPercentile":60.0,"contamination":2.9},"currentAccession":"GCF_900205915.1","organism":{"infraspecificNames":{"isolate":"src1"},"organismName":"Anaerocolumna aminovalerica","taxId":1527},"pairedAccession":"GCA_900205915.1","sourceDatabase":"SOURCE_DATABASE_REFSEQ","wgsInfo":{"masterWgsUrl":"https://www.ncbi.nlm.nih.gov/nuccore/OAOG00000000.1","wgsContigsUrl":"https://www.ncbi.nlm.nih.gov/Traces/wgs/OAOG01","wgsProjectAccession":"OAOG01"}}
{"accession":"GCF_900215315.1","annotationInfo":{"method":"Best-placed reference protein set; GeneMarkS-2+","name":"NCBI Prokaryotic Genome Annotation Pipeline (PGAP)","pipeline":"NCBI Prokaryotic Genome Annotation Pipeline (PGAP)","provider":"NCBI RefSeq","releaseDate":"2023-05-04","softwareVersion":"6.5","stats":{"geneCounts":{"nonCoding":71,"proteinCoding":3564,"pseudogene":10,"total":3645}}},"assemblyInfo":{"assemblyLevel":"Contig","assemblyName":"IMG-taxon 2721755863 annotated assembly","assemblyStatus":"current","assemblyType":"haploid","bioprojectAccession":"PRJEB22426","bioprojectLineage":[{"bioprojects":[{"accession":"PRJEB22426","title":"Rheinheimera tuosuensis CGMCC 1.12461"}]}],"biosample":{"accession":"SAMN06297280","attributes":[{"name":"strain","value":"CGMCC 1.12461"},{"name":"collection_date","value":"missing"},{"name":"isol_growth_condt","value":"missing"},{"name":"ref_biomaterial","value":"missing"},{"name":"env_local_scale","value":"missing"},{"name":"env_medium","value":"missing"},{"name":"env_broad_scale","value":"missing"},{"name":"num_replicons","value":"missing"},{"name":"host","value":"not applicable"},{"name":"geo_loc_name","value":"missing"},{"name":"lat_lon","value":"missing"},{"name":"isolation_source","value":"missing"},{"name":"type-material","value":"type strain of Rheinheimera tuosuensis"}],"bioprojects":[{"accession":"PRJNA370090"}],"description":{"comment":"Keywords: GSC:MIxS;MIGS:6.0","organism":{"organismName":"Arsukibacterium tuosuense","taxId":1323745},"title":"Rheinheimera tuosuensis CGMCC 1.12461"},"lastUpdated":"2022-07-22T21:06:02.205","models":["MIGS.ba"],"owner":{"name":"DOE Joint Genome Institute"},"package":"MIGS.ba.6.0","publicationDate":"2017-02-03T00:00:00.000","sampleIds":[{"db":"SRA","value":"SRS2371048"},{"db":"DOE Joint Genome Institute","value":"Gp0197004"}],"status":{"status":"live","when":"2017-02-03T21:46:38.516"},"submissionDate":"2017-02-03T21:46:38.513"},"pairedAssembly":{"accession":"GCA_900215315.1","annotationName":"Annotation submitted by DOE - JOINT GENOME INSTITUTE","status":"current"},"refseqCategory":"representative genome","releaseDate":"2017-09-28","submitter":"DOE - JOINT GENOME INSTITUTE"},"assemblyStats":{"contigL50":4,"contigN50":433207,"gcCount":"1976799","gcPercent":49.0,"genomeCoverage":"269.0x","numberOfComponentSequences":16,"numberOfContigs":16,"totalSequenceLength":"4021573","totalUngappedLength":"4021573"},"averageNucleotideIdentity":{"bestAniMatch":{"ani":86.01,"assembly":"GCA_000382165.1","assemblyCoverage":70.22,"category":"type","organismName":"Arsukibacterium perlucidum","typeAssemblyCoverage":70.64},"category":"type","comment":"Assembly is the type_strain, mismatch is within genus and expected","matchStatus":"below_threshold_mismatch","submittedOrganism":"Arsukibacterium tuosuense","submittedSpecies":"Arsukibacterium tuosuense","taxonomyCheckStatus":"OK"},"checkmInfo":{"checkmMarkerSet":"Chromatiaceae","checkmMarkerSetRank":"family","checkmSpeciesTaxId":1323745,"checkmVersion":"v1.2.2","completeness":99.85,"completenessPercentile":100.0},"currentAccession":"GCF_900215315.1","organism":{"infraspecificNames":{"strain":"CGMCC 1.12461"},"organismName":"Arsukibacterium tuosuense","taxId":1323745},"pairedAccession":"GCA_900215315.1","sourceDatabase":"SOURCE_DATABASE_REFSEQ","typeMaterial":{"typeDisplayText":"assembly from type material","typeLabel":"TYPE_MATERIAL"},"wgsInfo":{"masterWgsUrl":"https://www.ncbi.nlm.nih.gov/nuccore/OBEB00000000.1","wgsContigsUrl":"https://www.ncbi.nlm.nih.gov/Traces/wgs/OBEB01","wgsProjectAccession":"OBEB01"}}
{"accession":"GCF_900290195.1","annotationInfo":{"method":"Best-placed reference protein set; GeneMarkS-2+","name":"GCF_900290195.1-RS_2024_03_28","pipeline":"NCBI Prokaryotic Genome Annotation Pipeline (PGAP)","provider":"NCBI RefSeq","releaseDate":"2024-03-28","softwareVersion":"6.7","stats":{"geneCounts":{"nonCoding":67,"proteinCoding":1959,"pseudogene":46,"total":2072}}},"assemblyInfo":{"assemblyLevel":"Contig","assemblyName":"PRJEB23816","assemblyStatus":"current","assemblyType":"haploid","bioprojectAccession":"PRJEB23816","bioprojectLineage":[{"bioprojects":[{"accession":"PRJEB23816","title":"Anaerococcus marasmi genome"}]}],"biosample":{"accession":"SAMEA104588876","attributes":[{"name":"ENA first public","value":"2018-02-12"},{"name":"ENA last update","value":"2018-02-12"},{"name":"ENA-CHECKLIST","value":"ERC000011"},{"name":"External Id","value":"SAMEA104588876"},{"name":"INSDC center alias","value":"URMITE"},{"name":"INSDC center name","value":"Unite de Recherche sur les Maladies Infectieuses et Tropicales Emergentes (URMITE) CNRS, Faculte de Medecine, Universite de la Mediterranee, Marseille, France"},{"name":"INSDC first public","value":"2018-02-12T17:06:22Z"},{"name":"INSDC last update","value":"2018-02-12T13:30:18Z"},{"name":"INSDC status","value":"public"},{"name":"Submitter Id","value":"PRJEB23816"},{"name":"isolation_source","value":"stool"},{"name":"sample_name","value":"PRJEB23816"},{"name":"strain","value":"Marseille-P3557"},{"name":"type-material","value":"type strain of Anaerococcus marasmi"}],"description":{"organism":{"organismName":"Anaerococcus marasmi","taxId":2057797},"title":"Anaerococcus marasmi genome"},"lastUpdated":"2021-08-20T23:41:00.000","models":["Generic"],"owner":{"name":"EBI"},"package":"Generic.1.0","publicationDate":"2018-02-12T00:00:00.000","sampleIds":[{"db":"SRA","value":"ERS2200158"}],"status":{"status":"live","when":"2018-02-13T09:06:08.890"},"submissionDate":"2018-02-13T08:06:15.800"},"pairedAssembly":{"accession":"GCA_900290195.1","status":"current"},"refseqCategory":"representative genome","releaseDate":"2018-03-01","submitter":"URMITE"},"assemblyStats":{"contigL50":1,"contigN50":1952113,"gcCount":"754468","gcPercent":35.5,"genomeCoverage":"475.0x","numberOfComponentSequences":5,"numberOfContigs":5,"totalSequenceLength":"2130060","totalUngappedLength":"2130060"},"averageNucleotideIdentity":{"bestAniMatch":{"ani":92.5,"assembly":"GCA_000024105.1","assemblyCoverage":73.06,"category":"suspected_type","organismName":"Anaerococcus prevotii","typeAssemblyCoverage":77.87},"category":"type","comment":"Assembly is the type_strain, mismatch is within genus and expected","matchStatus":"below_threshold_mismatch","submittedOrganism":"Anaerococcus marasmi","submittedSpecies":"Anaerococcus marasmi","taxonomyCheckStatus":"OK"},"checkmInfo":{"checkmMarkerSet":"Anaerococcus","checkmMarkerSetRank":"genus","checkmSpeciesTaxId":2057797,"checkmVersion":"v1.2.2","completeness":98.77,"completenessPercentile":100.0,"contamination":1.91},"currentAccession":"GCF_900290195.1","organism":{"infraspecificNames":{"strain":"Marseille-P3557"},"organismName":"Anaerococcus marasmi","taxId":2057797},"pairedAccession":"GCA_900290195.1","sourceDatabase":"SOURCE_DATABASE_REFSEQ","typeMaterial":{"typeDisplayText":"assembly from type material","typeLabel":"TYPE_MATERIAL"},"wgsInfo":{"masterWgsUrl":"https://www.ncbi.nlm.nih.gov/nuccore/OLMF00000000.1","wgsContigsUrl":"https://www.ncbi.nlm.nih.gov/Traces/wgs/OLMF01","wgsProjectAccession":"OLMF01"}}
{"accession":"GCF_900290205.1","annotationInfo":{"method":"Best-placed reference protein set; GeneMarkS-2+","name":"GCF_900290205.1-RS_2024_03_28","pipeline":"NCBI Prokaryotic Genome Annotation Pipeline (PGAP)","provider":"NCBI RefSeq","releaseDate":"2024-03-28","softwareVersion":"6.7","stats":{"geneCounts":{"nonCoding":55,"proteinCoding":3084,"pseudogene":21,"total":3160}}},"assemblyInfo":{"assemblyLevel":"Contig","assemblyName":"PRJEB22816","assemblyStatus":"current","assemblyType":"haploid","bioprojectAccession":"PRJEB22816","bioprojectLineage":[{"bioprojects":[{"accession":"PRJEB22816","title":"Anaerolactis massiliensis genome"}]}],"biosample":{"accession":"SAMEA104588893","attributes":[{"name":"ENA first public","value":"2018-02-12"},{"name":"ENA last update","value":"2018-02-12"},{"name":"ENA-CHECKLIST","value":"ERC000011"},{"name":"External Id","value":"SAMEA104588893"},{"name":"INSDC center alias","value":"URMITE"},{"name":"INSDC center name","value":"Unite de Recherche sur les Maladies Infectieuses et Tropicales Emergentes (URMITE) CNRS, Faculte de Medecine, Universite de la Mediterranee, Marseille, France"},{"name":"INSDC first public","value":"2018-02-12T17:06:22Z"},{"name":"INSDC last update","value":"2018-02-12T13:46:56Z"},{"name":"INSDC status","value":"public"},{"name":"Submitter Id","value":"PRJEB22816"},{"name":"isolation_source","value":"breast milk"},{"name":"sample_name","value":"PRJEB22816"},{"name":"strain","value":"Marseille-P4302"},{"name":"type-material","value":"type strain of \"Anaerolactibacter massiliensis\" Togo et al. 2019"}],"description":{"organism":{"organismName":"Anaerolactibacter massiliensis","taxId":2044573},"title":"Anaerolactis massiliensis genome"},"lastUpdated":"2021-08-20T23:41:01.000","models":["Generic"],"owner":{"name":"EBI"},"package":"Generic.1.0","publicationDate":"2018-02-12T00:00:00.000","sampleIds":[{"db":"SRA","value":"ERS2200175"}],"status":{"status":"live","when":"2018-02-13T09:06:09.420"},"submissionDate":"2018-02-13T08:06:16.243"},"pairedAssembly":{"accession":"GCA_900290205.1","status":"current"},"refseqCategory":"representative genome","releaseDate":"2018-03-01","submitter":"URMITE"},"assemblyStats":{"contigL50":1,"contigN50":2229576,"gcCount":"1618957","gcPercent":49.0,"genomeCoverage":"105.0x","numberOfComponentSequences":3,"numberOfContigs":3,"totalSequenceLength":"3301716","totalUngappedLength":"3301716"},"averageNucleotideIdentity":{"bestAniMatch":{"ani":97.63,"assembly":"GCA_009696165.1","assemblyCoverage":74.41,"category":"type","organismName":"Stecheria intestinalis","typeAssemblyCoverage":86.95},"category":"type","comment":"assembly is type_material","matchStatus":"mismatch","submittedOrganism":"Anaerolactibacter massiliensis","submittedSpecies":"Anaerolactibacter massiliensis","taxonomyCheckStatus":"Inconclusive"},"checkmInfo":{"checkmMarkerSet":"Erysipelotrichaceae","checkmMarkerSetRank":"family","checkmSpeciesTaxId":2044573,"checkmVersion":"v1.2.2","completeness":99.37,"completenessPercentile":100.0,"contamination":0.67},"currentAccession":"GCF_900290205.1","organism":{"infraspecificNames":{"strain":"Marseille-P4302"},"organismName":"Anaerolactibacter massiliensis","taxId":2044573},"pairedAccession":"GCA_900290205.1","sourceDatabase":"SOURCE_DATABASE_REFSEQ","typeMaterial":{"typeDisplayText":"assembly from type material","typeLabel":"TYPE_MATERIAL"},"wgsInfo":{"masterWgsUrl":"https://www.ncbi.nlm.nih.gov/nuccore/OLMH00000000.1","wgsContigsUrl":"https://www.ncbi.nlm.nih.gov/Traces/wgs/OLMH01","wgsProjectAccession":"OLMH01"}}
{"accession":"GCF_900299485.1","annotationInfo":{"method":"Best-placed reference protein set; GeneMarkS-2+","name":"NCBI Prokaryotic Genome Annotation Pipeline (PGAP)","pipeline":"NCBI Prokaryotic Genome Annotation Pipeline (PGAP)","provider":"NCBI RefSeq","releaseDate":"2024-02-25","softwareVersion":"6.6","stats":{"geneCounts":{"nonCoding":47,"proteinCoding":5198,"pseudogene":11,"total":5256}}},"assemblyInfo":{"assemblyLevel":"Scaffold","assemblyName":"Aquimarina sp. strain Aq349","assemblyStatus":"current","assemblyType":"haploid","bioprojectAccession":"PRJEB25019","bioprojectLineage":[{"bioprojects":[{"accession":"PRJEB25019","title":"Comparative genomics of Aquimarina species"}]}],"biosample":{"accession":"SAMEA104654171","attributes":[{"name":"ENA first public","value":"2018-04-16"},{"name":"ENA last update","value":"2018-02-28"},{"name":"ENA-CHECKLIST","value":"ERC000011"},{"name":"External Id","value":"SAMEA104654171"},{"name":"INSDC center alias","value":"iBB-IST"},{"name":"INSDC center name","value":"iBB-IST"},{"name":"INSDC first public","value":"2018-04-16T17:02:55Z"},{"name":"INSDC last update","value":"2018-02-28T01:44:03Z"},{"name":"INSDC status","value":"public"},{"name":"Submitter Id","value":"Aquimarina sp. strain Aq349"},{"name":"collection_date","value":"2010-06-10"},{"name":"geo_loc_name","value":"Portugal"},{"name":"geographic location (region and locality)","value":"Gale Alta"},{"name":"host","value":"Sarcotragus spinosulus"},{"name":"isolation_source","value":"marine sponge"},{"name":"lat_lon","value":"37.069333 N 8.33113888 W"},{"name":"sample_name","value":"Aquimarina sp. strain Aq349"}],"description":{"comment":"Draft genome sequence of Aquimarina sp. strain Aq349, a bacterium isolated from the marine sponge Sarcotragus spinosulus","organism":{"organismName":"Aquimarina spinulae","taxId":1192023},"title":"Genome sequence of Aquimarina sp. strain Aq349"},"lastUpdated":"2024-01-26T21:07:34.452","models":["Generic"],"owner":{"name":"EBI"},"package":"Generic.1.0","publicationDate":"2018-04-16T00:00:00.000","sampleIds":[{"db":"SRA","value":"ERS2255554"}],"status":{"status":"live","when":"2018-04-17T14:05:44.370"},"submissionDate":"2018-04-17T08:05:56.603"},"pairedAssembly":{"accession":"GCA_900299485.1","status":"current"},"refseqCategory":"representative genome","releaseDate":"2018-04-17","submitter":"iBB-IST"},"assemblyStats":{"contigL50":6,"contigN50":449296,"gcCount":"2030921","gcPercent":33.0,"genomeCoverage":"53.0x","numberOfComponentSequences":22,"numberOfContigs":23,"numberOfScaffolds":22,"scaffoldL50":5,"scaffoldN50":465096,"totalSequenceLength":"6174590","totalUngappedLength":"6174490"},"averageNucleotideIdentity":{"bestAniMatch":{"ani":99.99,"assembly":"GCA_943373825.1","assemblyCoverage":99.83,"category":"type","organismName":"Aquimarina spinulae","typeAssemblyCoverage":98.79},"category":"type","comment":"na","matchStatus":"species_match","submittedAniMatch":{"ani":99.99,"assembly":"GCA_943373825.1","assemblyCoverage":99.83,"category":"type","organismName":"Aquimarina spinulae","typeAssemblyCoverage":98.79},"submittedOrganism":"Aquimarina spinulae","submittedSpecies":"Aquimarina spinulae","taxonomyCheckStatus":"OK"},"checkmInfo":{"checkmMarkerSet":"Aquimarina","checkmMarkerSetRank":"genus","checkmSpeciesTaxId":1192023,"checkmVersion":"v1.2.2","completeness":90.83,"completenessPercentile":100.0,"contamination":9.78},"currentAccession":"GCF_900299485.1","organism":{"infraspecificNames":{"strain":"Aq349"},"organismName":"Aquimarina spinulae","taxId":1192023},"pairedAccession":"GCA_900299485.1","sourceDatabase":"SOURCE_DATABASE_REFSEQ","typeMaterial":{"typeDisplayText":"assembly from type material","typeLabel":"TYPE_MATERIAL"},"wgsInfo":{"masterWgsUrl":"https://www.ncbi.nlm.nih.gov/nuccore/OMKB00000000.1","wgsContigsUrl":"https://www.ncbi.nlm.nih.gov/Traces/wgs/OMKB01","wgsProjectAccession":"OMKB01"}}
{"accession":"GCF_900302465.1","annotationInfo":{"method":"Best-placed reference protein set; GeneMarkS-2+","name":"GCF_900302465.1-RS_2024_04_08","pipeline":"NCBI Prokaryotic Genome Annotation Pipeline (PGAP)","provider":"NCBI RefSeq","releaseDate":"2024-04-08","softwareVersion":"6.7","stats":{"geneCounts":{"nonCoding":51,"proteinCoding":3945,"pseudogene":16,"total":4012}}},"assemblyInfo":{"assemblyLevel":"Contig","assemblyName":"A.donghaensisCECT8599_Spades_Prokka","assemblyStatus":"current","assemblyType":"haploid","bioprojectAccession":"PRJEB25130","bioprojectLineage":[{"bioprojects":[{"accession":"PRJEB25130","title":"Whole genome sequencing of Ascidiaceihabitans donghaensis CECT 8599, type strain"}]}],"biosample":{"accession":"SAMEA104628687","attributes":[{"name":"ENA first public","value":"2018-04-21"},{"name":"ENA last update","value":"2018-02-23"},{"name":"ENA-CHECKLIST","value":"ERC000013"},{"name":"External Id","value":"SAMEA104628687"},{"name":"INSDC center alias","value":"UVEG"},{"name":"INSDC center name","value":"University of Valencia, Spain"},{"name":"INSDC first public","value":"2018-04-21T17:02:56Z"},{"name":"INSDC last update","value":"2018-02-23T10:32:08Z"},{"name":"INSDC status","value":"public"},{"name":"Submitter Id","value":"CECT 8599"},{"name":"collection_date","value":"2014"},{"name":"env_broad_scale","value":"host associated"},{"name":"env_local_scale","value":"golden sea squirt (Halocynthia aurantium)"},{"name":"env_medium","value":"golden sea squirt ( Halocynthia aurantium) was collected from the East Sea at Yangyang"},{"name":"geo_loc_name","value":"South Korea"},{"name":"geographic location (latitude)","value":"38.06"},{"name":"geographic location (longitude)","value":"128.67"},{"name":"host-associated environmental package","value":"host-associated"},{"name":"investigation_type","value":"mimarks-survey"},{"name":"project_name","value":"Whole genome sequencing of Ascidiaceihabitans donghaensis CECT 8599, type strain"},{"name":"sample_name","value":"CECT 8599"},{"name":"sequencing method","value":"Illumina Miseq"},{"name":"strain","value":"CECT 8599"},{"name":"type-material","value":"type strain of Ascidiaceihabitans donghaensis"}],"description":{"organism":{"organismName":"Ascidiaceihabitans donghaensis","taxId":1510460},"title":"Ascidiaceihabitans donghaensis CECT 8599"},"lastUpdated":"2021-08-21T00:01:11.000","models":["Generic"],"owner":{"name":"EBI"},"package":"Generic.1.0","publicationDate":"2018-04-21T00:00:00.000","sampleIds":[{"db":"SRA","value":"ERS2230070"}],"status":{"status":"live","when":"2018-04-22T10:05:27.763"},"submissionDate":"2018-04-22T09:05:08.363"},"pairedAssembly":{"accession":"GCA_900302465.1","annotationName":"Annotation submitted by UVEG","status":"current"},"refseqCategory":"representative genome","releaseDate":"2018-04-24","submitter":"UVEG"},"assemblyStats":{"contigL50":1,"contigN50":3729116,"gcCount":"2253259","gcPercent":55.5,"genomeCoverage":"137.0x","numberOfComponentSequences":7,"numberOfContigs":7,"totalSequenceLength":"4077640","totalUngappedLength":"4077640"},"averageNucleotideIdentity":{"bestAniMatch":{"ani":81.93,"assembly":"GCA_000622345.1","assemblyCoverage":3.46,"category":"type","organismName":"Sulfitobacter mediterraneus","typeAssemblyCoverage":3.42},"category":"type","comment":"Assembly is the type_strain, no match is expected","matchStatus":"low_coverage","submittedOrganism":"Ascidiaceihabitans donghaensis","submittedSpecies":"Ascidiaceihabitans donghaensis","taxonomyCheckStatus":"OK"},"checkmInfo":{"checkmMarkerSet":"Rhodobacteraceae","checkmMarkerSetRank":"family","checkmSpeciesTaxId":1510460,"checkmVersion":"v1.2.2","completeness":99.12,"completenessPercentile":100.0},"currentAccession":"GCF_900302465.1","organism":{"infraspecificNames":{"strain":"CECT 8599"},"organismName":"Ascidiaceihabitans donghaensis","taxId":1510460},"pairedAccession":"GCA_900302465.1","sourceDatabase":"SOURCE_DATABASE_REFSEQ","typeMaterial":{"typeDisplayText":"assembly from type material","typeLabel":"TYPE_MATERIAL"},"wgsInfo":{"masterWgsUrl":"https://www.ncbi.nlm.nih.gov/nuccore/OMOR00000000.1","wgsContigsUrl":"https://www.ncbi.nlm.nih.gov/Traces/wgs/OMOR01","wgsProjectAccession":"OMOR01"}}
{"accession":"GCF_900302485.1","annotationInfo":{"method":"Best-placed reference protein set; GeneMarkS-2+","name":"NCBI Prokaryotic Genome Annotation Pipeline (PGAP)","pipeline":"NCBI Prokaryotic Genome Annotation Pipeline (PGAP)","provider":"NCBI RefSeq","releaseDate":"2023-08-21","softwareVersion":"6.6","stats":{"geneCounts":{"nonCoding":50,"proteinCoding":3192,"pseudogene":8,"total":3250}}},"assemblyInfo":{"assemblyLevel":"Contig","assemblyName":"A.pelagivivensCECT8811_Spades_Prokka","assemblyStatus":"current","assemblyType":"haploid","bioprojectAccession":"PRJEB25094","bioprojectLineage":[{"bioprojects":[{"accession":"PRJEB25094","title":"Whole genome sequencing of Aliiroseovarius pelagivivens CECT 8811, type strain"}]}],"biosample":{"accession":"SAMEA104628693","attributes":[{"name":"ENA first public","value":"2018-04-20"},{"name":"ENA last update","value":"2018-02-23"},{"name":"ENA-CHECKLIST","value":"ERC000024"},{"name":"External Id","value":"SAMEA104628693"},{"name":"INSDC center alias","value":"UVEG"},{"name":"INSDC center name","value":"University of Valencia, Spain"},{"name":"INSDC first public","value":"2018-04-20T17:03:23Z"},{"name":"INSDC last update","value":"2018-02-23T10:31:15Z"},{"name":"INSDC status","value":"public"},{"name":"Submitter Id","value":"CECT 8811"},{"name":"collection_date","value":"2015"},{"name":"env_broad_scale","value":"water"},{"name":"env_local_scale","value":"seawater"},{"name":"env_medium","value":"Seawater was collected from off Geoje Island in the South Sea, South Korea"},{"name":"geo_loc_name","value":"South Korea"},{"name":"geographic location (depth)","value":"0"},{"name":"geographic location (latitude)","value":"34.89"},{"name":"geographic location (longitude)","value":"128.61"},{"name":"investigation_type","value":"mimarks-survey"},{"name":"project_name","value":"Whole genome sequencing of Aliiroseovarius pelagivivens CECT 8811, type strain"},{"name":"sample_name","value":"CECT 8811"},{"name":"sequencing method","value":"Illumina Miseq"},{"name":"strain","value":"CECT 8811"},{"name":"water environmental package","value":"water"},{"name":"type-material","value":"type strain of Aliiroseovarius pelagivivens"}],"description":{"organism":{"organismName":"Aliiroseovarius pelagivivens","taxId":1639690},"title":"Aliiroseovarius pelagivivens CECT 8811"},"lastUpdated":"2021-08-21T00:01:12.000","models":["Generic"],"owner":{"name":"EBI"},"package":"Generic.1.0","publicationDate":"2018-04-20T00:00:00.000","sampleIds":[{"db":"SRA","value":"ERS2230076"}],"status":{"status":"live","when":"2018-04-21T09:05:53.737"},"submissionDate":"2018-04-21T08:06:05.843"},"pairedAssembly":{"accession":"GCA_900302485.1","annotationName":"Annotation submitted by UVEG","status":"current"},"refseqCategory":"representative genome","releaseDate":"2018-04-24","submitter":"UVEG"},"assemblyStats":{"contigL50":1,"contigN50":2500797,"gcCount":"1935873","gcPercent":58.0,"genomeCoverage":"181.0x","numberOfComponentSequences":4,"numberOfContigs":4,"totalSequenceLength":"3331553","totalUngappedLength":"3331553"},"averageNucleotideIdentity":{"bestAniMatch":{"ani":85.92,"assembly":"GCA_004360145.1","assemblyCoverage":76.14,"category":"type","organismName":"Aliiroseovarius marinus","typeAssemblyCoverage":80.95},"category":"type","comment":"Assembly is the type_strain, mismatch is within genus and expected","matchStatus":"below_threshold_mismatch","submittedOrganism":"Aliiroseovarius pelagivivens","submittedSpecies":"Aliiroseovarius pelagivivens","taxonomyCheckStatus":"OK"},"checkmInfo":{"checkmMarkerSet":"Rhodobacteraceae","checkmMarkerSetRank":"family","checkmSpeciesTaxId":1639690,"checkmVersion":"v1.2.2","completeness":99.12,"completenessPercentile":100.0,"contamination":0.29},"currentAccession":"GCF_900302485.1","organism":{"infraspecificNames":{"strain":"CECT 8811"},"organismName":"Aliiroseovarius pelagivivens","taxId":1639690},"pairedAccession":"GCA_900302485.1","sourceDatabase":"SOURCE_DATABASE_REFSEQ","typeMaterial":{"typeDisplayText":"assembly from type material","typeLabel":"TYPE_MATERIAL"},"wgsInfo":{"masterWgsUrl":"https://www.ncbi.nlm.nih.gov/nuccore/OMOI00000000.1","wgsContigsUrl":"https://www.ncbi.nlm.nih.gov/Traces/wgs/OMOI01","wgsProjectAccession":"OMOI01"}}
{"accession":"GCF_900343015.1","annotationInfo":{"method":"Best-placed reference protein set; GeneMarkS-2+","name":"NCBI Prokaryotic Genome Annotation Pipeline (PGAP)","pipeline":"NCBI Prokaryotic Genome Annotation Pipeline (PGAP)","provider":"NCBI RefSeq","releaseDate":"2023-08-13","softwareVersion":"6.5","stats":{"geneCounts":{"nonCoding":42,"proteinCoding":386,"pseudogene":62,"total":490}}},"assemblyInfo":{"assemblyLevel":"Complete Genome","assemblyName":"ARADv1","assemblyStatus":"current","assemblyType":"haploid","bioprojectAccession":"PRJEB26014","bioprojectLineage":[{"bioprojects":[{"accession":"PRJEB26014","title":"Assembled and annotated genomes of Arsenophonus and Wolbachia secondary endosymbionts of Aleurodicus dispersus, Aleurodicus floccissimus and Trialeurodes vaporariorum"}]}],"biosample":{"accession":"SAMEA4584479","attributes":[{"name":"ENA-CHECKLIST","value":"ERC000011"},{"name":"ENA-FIRST-PUBLIC","value":"2018-09-13T17:03:15Z"},{"name":"ENA-LAST-UPDATE","value":"2018-04-14T10:24:00Z"},{"name":"External Id","value":"SAMEA4584479"},{"name":"INSDC center name","value":"HUJI"},{"name":"INSDC first public","value":"2018-09-13T17:03:15Z"},{"name":"INSDC last update","value":"2018-04-14T10:24:00Z"},{"name":"INSDC status","value":"public"},{"name":"Submitter Id","value":"ARADI1"},{"name":"geo_loc_name","value":"Spain"},{"name":"geographic location (region and locality)","value":"Canary Islands, Island of Tenerife"},{"name":"host","value":"Aleurodicus dispersus"},{"name":"identified_by","value":"Dr. Estrella Hernandez Suarez"},{"name":"isolation_source","value":"whiteflies bacteriome"},{"name":"sample_name","value":"ARADI1"},{"name":"scientific_name","value":"Arsenophonus endosymbiont of Aleurodicus dispersus"},{"name":"strain","value":"ARAD"}],"description":{"comment":"Arsenophonus endosymbiont of Aleurodicus dispersus complete genome assembly","organism":{"organismName":"Arsenophonus endosymbiont of Aleurodicus dispersus","taxId":235559},"title":"Arsenophonus endosymbiont of Aleurodicus dispersus complete genome assembly"},"lastUpdated":"2024-02-06T09:54:12.000","models":["Generic"],"owner":{"name":"EBI"},"package":"Generic.1.0","publicationDate":"2018-09-13T00:00:00.000","sampleIds":[{"db":"SRA","value":"ERS2405206"}],"status":{"status":"live","when":"2018-09-14T09:05:41.863"},"submissionDate":"2018-09-14T08:06:10.163"},"pairedAssembly":{"accession":"GCA_900343015.1","annotationName":"Annotation submitted by HUJI","status":"current"},"refseqCategory":"representative genome","releaseDate":"2018-10-04","submitter":"HUJI"},"assemblyStats":{"contigL50":1,"contigN50":663125,"gcCount":"213448","gcPercent":32.0,"genomeCoverage":"1698.0x","numberOfComponentSequences":1,"numberOfContigs":1,"numberOfScaffolds":1,"scaffoldL50":1,"scaffoldN50":663125,"totalNumberOfChromosomes":1,"totalSequenceLength":"663125","totalUngappedLength":"663125"},"averageNucleotideIdentity":{"bestAniMatch":{"ani":86.19,"assembly":"GCA_020268605.1","assemblyCoverage":55.37,"category":"type","organismName":"Arsenophonus apicola","typeAssemblyCoverage":10.09},"category":"category_na","comment":"na","matchStatus":"below_threshold_mismatch","submittedOrganism":"Arsenophonus endosymbiont of Aleurodicus dispersus","submittedSpecies":"Arsenophonus endosymbiont of Aleurodicus dispersus","taxonomyCheckStatus":"Inconclusive"},"checkmInfo":{"checkmMarkerSet":"Arsenophonus","checkmMarkerSetRank":"genus","checkmSpeciesTaxId":235559,"checkmVersion":"v1.2.2","completeness":41.88,"completenessPercentile":100.0},"currentAccession":"GCF_900343015.1","organism":{"infraspecificNames":{"strain":"ARAD"},"organismName":"Arsenophonus endosymbiont of Aleurodicus dispersus","taxId":235559},"pairedAccession":"GCA_900343015.1","sourceDatabase":"SOURCE_DATABASE_REFSEQ"}
{"accession":"GCF_900343025.1","annotationInfo":{"method":"Best-placed reference protein set; GeneMarkS-2+","name":"NCBI Prokaryotic Genome Annotation Pipeline (PGAP)","pipeline":"NCBI Prokaryotic Genome Annotation Pipeline (PGAP)","provider":"NCBI RefSeq","releaseDate":"2023-08-04","softwareVersion":"6.5","stats":{"geneCounts":{"nonCoding":60,"proteinCoding":2500,"pseudogene":977,"total":3537}}},"assemblyInfo":{"assemblyLevel":"Contig","assemblyName":"ARAF1v1","assemblyStatus":"current","assemblyType":"haploid","bioprojectAccession":"PRJEB26014","bioprojectLineage":[{"bioprojects":[{"accession":"PRJEB26014","title":"Assembled and annotated genomes of Arsenophonus and Wolbachia secondary endosymbionts of Aleurodicus dispersus, Aleurodicus floccissimus and Trialeurodes vaporariorum"}]}],"biosample":{"accession":"SAMEA4584480","attributes":[{"name":"ENA-CHECKLIST","value":"ERC000011"},{"name":"ENA-FIRST-PUBLIC","value":"2018-09-13T17:03:15Z"},{"name":"ENA-LAST-UPDATE","value":"2018-04-14T10:24:00Z"},{"name":"External Id","value":"SAMEA4584480"},{"name":"INSDC center name","value":"HUJI"},{"name":"INSDC first public","value":"2018-09-13T17:03:15Z"},{"name":"INSDC last update","value":"2018-04-14T10:24:00Z"},{"name":"INSDC status","value":"public"},{"name":"Submitter Id","value":"ARAF1"},{"name":"geo_loc_name","value":"Spain"},{"name":"geographic location (region and locality)","value":"Canary Islands, Island of Tenerife"},{"name":"host","value":"Aleurodicus floccissimus"},{"name":"identified_by","value":"Dr. Estrella Hernandez Suarez"},{"name":"isolation_source","value":"whiteflies bacteriome"},{"name":"sample_name","value":"ARAF1"},{"name":"scientific_name","value":"Arsenophonus endosymbiont of Aleurodicus floccissimus"},{"name":"strain","value":"ARAF"}],"description":{"comment":"Arsenophonus endosymbiont of Aleurodicus floccissimus WGS genome assembly","organism":{"organismName":"Arsenophonus endosymbiont of Aleurodicus floccissimus","taxId":2152761},"title":"Arsenophonus endosymbiont of Aleurodicus floccissimus WGS genome assembly"},"lastUpdated":"2024-02-06T09:54:12.000","models":["Generic"],"owner":{"name":"EBI"},"package":"Generic.1.0","publicationDate":"2018-09-13T00:00:00.000","sampleIds":[{"db":"SRA","value":"ERS2405207"}],"status":{"status":"live","when":"2018-09-14T09:05:41.897"},"submissionDate":"2018-09-14T08:06:10.196"},"pairedAssembly":{"accession":"GCA_900343025.1","annotationName":"Annotation submitted by HUJI","status":"current"},"refseqCategory":"representative genome","releaseDate":"2018-09-16","submitter":"HUJI"},"assemblyStats":{"contigL50":2,"contigN50":510728,"gcCount":"1109204","gcPercent":37.0,"genomeCoverage":"2500.0x","numberOfComponentSequences":11,"numberOfContigs":11,"totalSequenceLength":"3001875","totalUngappedLength":"3001875"},"averageNucleotideIdentity":{"bestAniMatch":{"ani":88.52,"assembly":"GCA_000429565.1","assemblyCoverage":74.54,"category":"type","organismName":"Arsenophonus nasoniae","typeAssemblyCoverage":61.04},"category":"category_na","comment":"na","matchStatus":"below_threshold_mismatch","submittedOrganism":"Arsenophonus endosymbiont of Aleurodicus floccissimus","submittedSpecies":"Arsenophonus endosymbiont of Aleurodicus floccissimus","taxonomyCheckStatus":"Inconclusive"},"checkmInfo":{"checkmMarkerSet":"Arsenophonus","checkmMarkerSetRank":"genus","checkmSpeciesTaxId":2152761,"checkmVersion":"v1.2.2","completeness":76.55,"completenessPercentile":100.0,"contamination":0.45},"currentAccession":"GCF_900343025.1","organism":{"infraspecificNames":{"strain":"ARAF"},"organismName":"Arsenophonus endosymbiont of Aleurodicus floccissimus","taxId":2152761},"pairedAccession":"GCA_900343025.1","sourceDatabase":"SOURCE_DATABASE_REFSEQ","wgsInfo":{"masterWgsUrl":"https://www.ncbi.nlm.nih.gov/nuccore/OUND00000000.1","wgsContigsUrl":"https://www.ncbi.nlm.nih.gov/Traces/wgs/OUND01","wgsProjectAccession":"OUND01"}}
{"accession":"GCF_900445235.1","annotationInfo":{"method":"Best-placed reference protein set; GeneMarkS-2+","name":"NCBI Prokaryotic Genome Annotation Pipeline (PGAP)","pipeline":"NCBI Prokaryotic Genome Annotation Pipeline (PGAP)","provider":"NCBI RefSeq","releaseDate":"2023-05-02","softwareVersion":"6.5","stats":{"geneCounts":{"nonCoding":66,"proteinCoding":5599,"pseudogene":77,"total":5742}}},"assemblyInfo":{"assemblyLevel":"Contig","assemblyName":"53618_D01","assemblyStatus":"current","assemblyType":"haploid","bioprojectAccession":"PRJEB6403","bioprojectLineage":[{"bioprojects":[{"accession":"PRJEB6403","title":"NCTC_3000"}]}],"biosample":{"accession":"SAMEA101156668","attributes":[{"name":"ENA-CHECKLIST","value":"ERC000011"},{"name":"ENA-FIRST-PUBLIC","value":"2017-09-19T17:02:03Z"},{"name":"ENA-LAST-UPDATE","value":"2018-05-24T10:18:21Z"},{"name":"External Id","value":"SAMEA101156668"},{"name":"INSDC center name","value":"SC"},{"name":"INSDC first public","value":"2017-09-19T17:02:03Z"},{"name":"INSDC last update","value":"2018-05-24T10:18:21Z"},{"name":"INSDC status","value":"public"},{"name":"Submitter Id","value":"cf7e2920-f2ab-11e6-874d-3c4a9275d6c8"},{"name":"anonymized name","value":"3012STDY6733925"},{"name":"collection_date","value":"1959"},{"name":"common name","value":"Aminobacter aminovorans"},{"name":"geo_loc_name","value":"Netherlands: Delft"},{"name":"culture_collection","value":"NCTC:10684"},{"name":"isolation_source","value":"soil"},{"name":"sample_name","value":"cf7e2920-f2ab-11e6-874d-3c4a9275d6c8"},{"name":"scientific_name","value":"Aminobacter aminovorans"},{"name":"serovar","value":"not available: to be reported later"},{"name":"host","value":"environmental"},{"name":"strain","value":"NCTC10684"},{"name":"supplier_name","value":"NCTC10684_140217"},{"name":"type-material","value":"type strain of Pseudomonas aminovorans"}],"description":{"organism":{"organismName":"Aminobacter aminovorans","taxId":83263},"title":"NCTC10684"},"lastUpdated":"2024-02-06T10:22:27.000","models":["Generic"],"owner":{"name":"EBI"},"package":"Generic.1.0","publicationDate":"2017-09-19T00:00:00.000","sampleIds":[{"db":"SRA","value":"ERS1572990"}],"status":{"status":"live","when":"2017-09-20T09:06:27.623"},"submissionDate":"2017-09-20T08:06:36.790"},"pairedAssembly":{"accession":"GCA_900445235.1","annotationName":"Annotation submitted by SC","status":"current"},"refseqCategory":"representative genome","releaseDate":"2018-08-08","submitter":"SC"},"assemblyStats":{"contigL50":1,"contigN50":4995958,"gcCount":"3719708","gcPercent":63.0,"genomeCoverage":"100.0x","numberOfComponentSequences":5,"numberOfContigs":5,"totalSequenceLength":"5886880","totalUngappedLength":"5886880"},"averageNucleotideIdentity":{"bestAniMatch":{"ani":99.99,"assembly":"GCA_004341645.1","assemblyCoverage":99.29,"category":"type","organismName":"Aminobacter aminovorans","typeAssemblyCoverage":99.95},"category":"type","comment":"na","matchStatus":"species_match","submittedAniMatch":{"ani":99.99,"assembly":"GCA_004341645.1","assemblyCoverage":99.29,"category":"type","organismName":"Aminobacter aminovorans","typeAssemblyCoverage":99.95},"submittedOrganism":"Aminobacter aminovorans","submittedSpecies":"Aminobacter aminovorans","taxonomyCheckStatus":"OK"},"checkmInfo":{"checkmMarkerSet":"Phyllobacteriaceae","checkmMarkerSetRank":"family","checkmSpeciesTaxId":83263,"checkmVersion":"v1.2.2","completeness":100.0,"completenessPercentile":100.0,"contamination":0.04},"currentAccession":"GCF_900445235.1","organism":{"infraspecificNames":{"strain":"NCTC10684"},"organismName":"Aminobacter aminovorans","taxId":83263},"pairedAccession":"GCA_900445235.1","sourceDatabase":"SOURCE_DATABASE_REFSEQ","typeMaterial":{"typeDisplayText":"assembly from type material","typeLabel":"TYPE_MATERIAL"},"wgsInfo":{"masterWgsUrl":"https://www.ncbi.nlm.nih.gov/nuccore/UFSM00000000.1","wgsContigsUrl":"https://www.ncbi.nlm.nih.gov/Traces/wgs/UFSM01","wgsProjectAccession":"UFSM01"}}
{"accession":"GCF_900445245.1","annotationInfo":{"method":"Best-placed reference protein set; GeneMarkS-2+","name":"NCBI Prokaryotic Genome Annotation Pipeline (PGAP)","pipeline":"NCBI Prokaryotic Genome Annotation Pipeline (PGAP)","provider":"NCBI RefSeq","releaseDate":"2023-05-05","softwareVersion":"6.5","stats":{"geneCounts":{"nonCoding":87,"proteinCoding":2693,"pseudogene":33,"total":2813}}},"assemblyInfo":{"assemblyLevel":"Contig","assemblyName":"52756_C01","assemblyStatus":"current","assemblyType":"haploid","bioprojectAccession":"PRJEB6403","bioprojectLineage":[{"bioprojects":[{"accession":"PRJEB6403","title":"NCTC_3000"}]}],"biosample":{"accession":"SAMEA48412918","attributes":[{"name":"ENA-CHECKLIST","value":"ERC000011"},{"name":"ENA-FIRST-PUBLIC","value":"2017-09-19T17:02:02Z"},{"name":"ENA-LAST-UPDATE","value":"2018-05-24T10:18:21Z"},{"name":"External Id","value":"SAMEA48412918"},{"name":"INSDC center name","value":"SC"},{"name":"INSDC first public","value":"2017-09-19T17:02:02Z"},{"name":"INSDC last update","value":"2018-05-24T10:18:21Z"},{"name":"INSDC status","value":"public"},{"name":"Submitter Id","value":"91a8ecd0-d73e-11e6-980a-3c4a9275d6c8"},{"name":"anonymized name","value":"3012STDY6674173"},{"name":"collection_date","value":"1900/1962"},{"name":"common name","value":"Alysiella crassa"},{"name":"culture_collection","value":"NCTC:10283"},{"name":"host_health_state","value":"not available: to be reported later"},{"name":"isolation_source","value":"saliva"},{"name":"sample_name","value":"91a8ecd0-d73e-11e6-980a-3c4a9275d6c8"},{"name":"scientific_name","value":"Alysiella crassa"},{"name":"serovar","value":"not available: to be reported later"},{"name":"host","value":"Sheep"},{"name":"strain","value":"NCTC10283"},{"name":"supplier_name","value":"NCTC10283_100117"},{"name":"type-material","value":"type strain of Alysiella crassa"}],"description":{"organism":{"organismName":"Alysiella crassa","taxId":153491},"title":"NCTC10283"},"lastUpdated":"2024-02-06T10:22:29.000","models":["Generic"],"owner":{"name":"EBI"},"package":"Generic.1.0","publicationDate":"2017-09-19T00:00:00.000","sampleIds":[{"db":"SRA","value":"ERS1502665"}],"status":{"status":"live","when":"2017-09-20T09:06:26.340"},"submissionDate":"2017-09-20T08:06:35.490"},"pairedAssembly":{"accession":"GCA_900445245.1","annotationName":"Annotation submitted by SC","status":"current"},"refseqCategory":"representative genome","releaseDate":"2018-08-07","submitter":"SC"},"assemblyStats":{"contigL50":1,"contigN50":1414673,"gcCount":"1279604","gcPercent":45.5,"genomeCoverage":"100.0x","numberOfComponentSequences":3,"numberOfContigs":3,"totalSequenceLength":"2823591","totalUngappedLength":"2823591"},"averageNucleotideIdentity":{"bestAniMatch":{"ani":99.95,"assembly":"GCA_022871045.1","assemblyCoverage":99.99,"category":"type","organismName":"Alysiella crassa","typeAssemblyCoverage":97.03},"category":"type","comment":"na","matchStatus":"species_match","submittedAniMatch":{"ani":99.95,"assembly":"GCA_022871045.1","assemblyCoverage":99.99,"category":"type","organismName":"Alysiella crassa","typeAssemblyCoverage":97.03},"submittedOrganism":"Alysiella crassa","submittedSpecies":"Alysiella crassa","taxonomyCheckStatus":"OK"},"checkmInfo":{"checkmMarkerSet":"Neisseriaceae","checkmMarkerSetRank":"family","checkmSpeciesTaxId":153491,"checkmVersion":"v1.2.2","completeness":98.11,"completenessPercentile":66.666664,"contamination":0.22},"currentAccession":"GCF_900445245.1","organism":{"infraspecificNames":{"strain":"NCTC10283"},"organismName":"Alysiella crassa","taxId":153491},"pairedAccession":"GCA_900445245.1","sourceDatabase":"SOURCE_DATABASE_REFSEQ","typeMaterial":{"typeDisplayText":"assembly from type material","typeLabel":"TYPE_MATERIAL"},"wgsInfo":{"masterWgsUrl":"https://www.ncbi.nlm.nih.gov/nuccore/UFSO00000000.1","wgsContigsUrl":"https://www.ncbi.nlm.nih.gov/Traces/wgs/UFSO01","wgsProjectAccession":"UFSO01"}}
{"accession":"GCF_900445255.1","annotationInfo":{"method":"Best-placed reference protein set; GeneMarkS-2+","name":"NCBI Prokaryotic Genome Annotation Pipeline (PGAP)","pipeline":"NCBI Prokaryotic Genome Annotation Pipeline (PGAP)","provider":"NCBI RefSeq","releaseDate":"2023-05-05","softwareVersion":"6.5","stats":{"geneCounts":{"nonCoding":95,"proteinCoding":2540,"pseudogene":26,"total":2661}}},"assemblyInfo":{"assemblyLevel":"Contig","assemblyName":"51485_H01","assemblyStatus":"current","assemblyType":"haploid","bioprojectAccession":"PRJEB6403","bioprojectLineage":[{"bioprojects":[{"accession":"PRJEB6403","title":"NCTC_3000"}]}],"biosample":{"accession":"SAMEA4475703","attributes":[{"name":"ENA-CHECKLIST","value":"ERC000011"},{"name":"ENA-FIRST-PUBLIC","value":"2017-03-24T13:18:38Z"},{"name":"ENA-LAST-UPDATE","value":"2018-05-24T10:18:21Z"},{"name":"External Id","value":"SAMEA4475703"},{"name":"INSDC center name","value":"SC"},{"name":"INSDC first public","value":"2017-03-24T13:18:38Z"},{"name":"INSDC last update","value":"2018-05-24T10:18:21Z"},{"name":"INSDC status","value":"public"},{"name":"Submitter Id","value":"50ff3fb0-865b-11e6-85f5-3c4a9275d6c8"},{"name":"anonymized name","value":"3012STDY6591018"},{"name":"collection_date","value":"1900/1992"},{"name":"common name","value":"Anaerobiospirillum thomasii"},{"name":"geo_loc_name","value":"United Kingdom: Crewe"},{"name":"culture_collection","value":"NCTC:12467"},{"name":"host_health_state","value":"disease: diarrhoea"},{"name":"isolation_source","value":"Diarrhoea"},{"name":"sample_name","value":"50ff3fb0-865b-11e6-85f5-3c4a9275d6c8"},{"name":"scientific_name","value":"Anaerobiospirillum thomasii"},{"name":"serovar","value":"not available: to be reported later"},{"name":"host","value":"Homo sapiens"},{"name":"strain","value":"NCTC12467"},{"name":"supplier_name","value":"NCTC12467_30091"},{"name":"type-material","value":"type strain of Anaerobiospirillum thomasii"}],"description":{"organism":{"organismName":"Anaerobiospirillum thomasii","taxId":179995},"title":"NCTC12467"},"lastUpdated":"2024-02-06T10:22:28.000","models":["Generic"],"owner":{"name":"EBI"},"package":"Generic.1.0","publicationDate":"2017-03-24T00:00:00.000","sampleIds":[{"db":"SRA","value":"ERS1374882"}],"status":{"status":"live","when":"2017-03-31T13:15:15.430"},"submissionDate":"2017-03-30T12:15:01.066"},"pairedAssembly":{"accession":"GCA_900445255.1","annotationName":"Annotation submitted by SC","status":"current"},"refseqCategory":"representative genome","releaseDate":"2018-06-28","submitter":"SC"},"assemblyStats":{"contigL50":2,"contigN50":1297632,"gcCount":"1222769","gcPercent":40.5,"genomeCoverage":"100.0x","numberOfComponentSequences":10,"numberOfContigs":10,"totalSequenceLength":"3005083","totalUngappedLength":"3005083"},"averageNucleotideIdentity":{"bestAniMatch":{"ani":83.64,"assembly":"GCA_000482845.1","assemblyCoverage":1.14,"category":"type","organismName":"Anaerobiospirillum succiniciproducens","typeAssemblyCoverage":0.91},"category":"type","comment":"Assembly is the type_strain, no match is expected","matchStatus":"low_coverage","submittedOrganism":"Anaerobiospirillum thomasii","submittedSpecies":"Anaerobiospirillum thomasii","taxonomyCheckStatus":"OK"},"checkmInfo":{"checkmMarkerSet":"Succinivibrionaceae","checkmMarkerSetRank":"family","checkmSpeciesTaxId":179995,"checkmVersion":"v1.2.2","completeness":97.54,"completenessPercentile":100.0,"contamination":6.86},"currentAccession":"GCF_900445255.1","organism":{"infraspecificNames":{"strain":"NCTC12467"},"organismName":"Anaerobiospirillum thomasii","taxId":179995},"pairedAccession":"GCA_900445255.1","sourceDatabase":"SOURCE_DATABASE_REFSEQ","typeMaterial":{"typeDisplayText":"assembly from type material","typeLabel":"TYPE_MATERIAL"},"wgsInfo":{"masterWgsUrl":"https://www.ncbi.nlm.nih.gov/nuccore/UAPU00000000.1","wgsContigsUrl":"https://www.ncbi.nlm.nih.gov/Traces/wgs/UAPU01","wgsProjectAccession":"UAPU01"}}
{"accession":"GCF_900445265.1","annotationInfo":{"method":"Best-placed reference protein set; GeneMarkS-2+","name":"NCBI Prokaryotic Genome Annotation Pipeline (PGAP)","pipeline":"NCBI Prokaryotic Genome Annotation Pipeline (PGAP)","provider":"NCBI RefSeq","releaseDate":"2023-05-05","softwareVersion":"6.5","stats":{"geneCounts":{"nonCoding":61,"proteinCoding":1748,"pseudogene":22,"total":1831}}},"assemblyInfo":{"assemblyLevel":"Contig","assemblyName":"51765_E01","assemblyStatus":"current","assemblyType":"haploid","bioprojectAccession":"PRJEB6403","bioprojectLineage":[{"bioprojects":[{"accession":"PRJEB6403","title":"NCTC_3000"}]}],"biosample":{"accession":"SAMEA4521463","attributes":[{"name":"ENA-CHECKLIST","value":"ERC000011"},{"name":"ENA-FIRST-PUBLIC","value":"2017-04-04T17:01:44Z"},{"name":"ENA-LAST-UPDATE","value":"2018-05-24T10:18:21Z"},{"name":"External Id","value":"SAMEA4521463"},{"name":"INSDC center name","value":"SC"},{"name":"INSDC first public","value":"2017-04-04T17:01:44Z"},{"name":"INSDC last update","value":"2018-05-24T10:18:21Z"},{"name":"INSDC status","value":"public"},{"name":"Submitter Id","value":"ff6bdf90-96dc-11e6-8f55-3c4a9275d6c8"},{"name":"anonymized name","value":"3012STDY6606158"},{"name":"collection_date","value":"1900/1956"},{"name":"common name","value":"Anaerococcus octavius"},{"name":"culture_collection","value":"NCTC:9810"},{"name":"host_health_state","value":"not available: to be reported later"},{"name":"isolation_source","value":"Nose"},{"name":"sample_name","value":"ff6bdf90-96dc-11e6-8f55-3c4a9275d6c8"},{"name":"scientific_name","value":"Anaerococcus octavius"},{"name":"serovar","value":"anterior nare"},{"name":"host","value":"Homo sapiens"},{"name":"strain","value":"NCTC9810"},{"name":"supplier_name","value":"NCTC9810_14102016"},{"name":"type-material","value":"type strain of Peptostreptococcus octavius"}],"description":{"organism":{"organismName":"Anaerococcus octavius","taxId":54007},"title":"NCTC9810"},"lastUpdated":"2024-02-06T10:22:28.000","models":["Generic"],"owner":{"name":"EBI"},"package":"Generic.1.0","publicationDate":"2017-04-04T00:00:00.000","sampleIds":[{"db":"SRA","value":"ERS1420642"}],"status":{"status":"live","when":"2017-04-07T14:06:10.910"},"submissionDate":"2017-04-06T14:06:56.260"},"pairedAssembly":{"accession":"GCA_900445265.1","annotationName":"Annotation submitted by SC","status":"current"},"refseqCategory":"representative genome","releaseDate":"2018-08-07","submitter":"SC"},"assemblyStats":{"contigL50":1,"contigN50":1907940,"gcCount":"585542","gcPercent":30.5,"genomeCoverage":"100.0x","numberOfComponentSequences":2,"numberOfContigs":2,"totalSequenceLength":"1914290","totalUngappedLength":"1914290"},"averageNucleotideIdentity":{"bestAniMatch":{"ani":83.71,"assembly":"GCA_000312365.2","assemblyCoverage":24.32,"category":"type","organismName":"Anaerococcus provencensis","typeAssemblyCoverage":20.66},"category":"type","comment":"Assembly is the type_strain, mismatch is within genus and expected","matchStatus":"below_threshold_mismatch","submittedOrganism":"Anaerococcus octavius","submittedSpecies":"Anaerococcus octavius","taxonomyCheckStatus":"OK"},"checkmInfo":{"checkmMarkerSet":"Anaerococcus","checkmMarkerSetRank":"genus","checkmSpeciesTaxId":54007,"checkmVersion":"v1.2.2","completeness":95.44,"completenessPercentile":75.0,"contamination":4.28},"currentAccession":"GCF_900445265.1","organism":{"infraspecificNames":{"strain":"NCTC9810"},"organismName":"Anaerococcus octavius","taxId":54007},"pairedAccession":"GCA_900445265.1","sourceDatabase":"SOURCE_DATABASE_REFSEQ","typeMaterial":{"typeDisplayText":"assembly from type material","typeLabel":"TYPE_MATERIAL"},"wgsInfo":{"masterWgsUrl":"https://www.ncbi.nlm.nih.gov/nuccore/UFTA00000000.1","wgsContigsUrl":"https://www.ncbi.nlm.nih.gov/Traces/wgs/UFTA01","wgsProjectAccession":"UFTA01"}}
{"accession":"GCF_900454535.1","annotationInfo":{"method":"Best-placed reference protein set; GeneMarkS-2+","name":"NCBI Prokaryotic Genome Annotation Pipeline (PGAP)","pipeline":"NCBI Prokaryotic Genome Annotation Pipeline (PGAP)","provider":"NCBI RefSeq","releaseDate":"2023-05-05","softwareVersion":"6.5","stats":{"geneCounts":{"nonCoding":88,"proteinCoding":1996,"pseudogene":30,"total":2114}}},"assemblyInfo":{"assemblyLevel":"Contig","assemblyName":"46338_B01","assemblyStatus":"current","assemblyType":"haploid","bioprojectAccession":"PRJEB6403","bioprojectLineage":[{"bioprojects":[{"accession":"PRJEB6403","title":"NCTC_3000"}]}],"biosample":{"accession":"SAMEA3936793","attributes":[{"name":"ENA-CHECKLIST","value":"ERC000011"},{"name":"ENA-FIRST-PUBLIC","value":"2016-07-19T15:15:29Z"},{"name":"ENA-LAST-UPDATE","value":"2018-05-23T16:22:44Z"},{"name":"External Id","value":"SAMEA3936793"},{"name":"INSDC center name","value":"SC"},{"name":"INSDC first public","value":"2016-07-19T15:15:29Z"},{"name":"INSDC last update","value":"2018-05-23T16:22:44Z"},{"name":"INSDC status","value":"public"},{"name":"Submitter Id","value":"f26ada20-07db-11e6-b3a6-3c4a9275d6c8"},{"name":"anonymized name","value":"3012STDY6396505"},{"name":"collection_date","value":"1900/1979"},{"name":"common name","value":"Avibacterium avium"},{"name":"culture_collection","value":"NCTC:11297"},{"name":"host_health_state","value":"not available: to be reported later"},{"name":"isolation_source","value":"Infra orbital sinus"},{"name":"sample_name","value":"f26ada20-07db-11e6-b3a6-3c4a9275d6c8"},{"name":"scientific_name","value":"Avibacterium avium"},{"name":"serovar","value":"not available: to be reported later"},{"name":"host","value":"Chicken"},{"name":"strain","value":"NCTC 11297"},{"name":"supplier_name","value":"NCTC11297_220416"},{"name":"type-material","value":"type strain of Avibacterium avium"}],"description":{"organism":{"organismName":"Avibacterium avium","taxId":751},"title":"NCTC11297"},"lastUpdated":"2024-02-06T10:21:52.000","models":["Generic"],"owner":{"name":"EBI"},"package":"Generic.1.0","publicationDate":"2016-07-19T00:00:00.000","sampleIds":[{"db":"SRA","value":"ERS1123927"}],"status":{"status":"live","when":"2018-07-04T09:12:46"},"submissionDate":"2016-07-20T09:10:42.976"},"pairedAssembly":{"accession":"GCA_900454535.1","annotationName":"Annotation submitted by SC","status":"current"},"refseqCategory":"representative genome","releaseDate":"2018-08-01","submitter":"SC"},"assemblyStats":{"contigL50":1,"contigN50":2187107,"gcCount":"917705","gcPercent":41.5,"genomeCoverage":"100.0x","numberOfComponentSequences":2,"numberOfContigs":2,"totalSequenceLength":"2205360","totalUngappedLength":"2205360"},"averageNucleotideIdentity":{"bestAniMatch":{"ani":94.49,"assembly":"GCA_900454485.1","assemblyCoverage":80.9,"category":"type","organismName":"Avibacterium gallinarum","typeAssemblyCoverage":72.7},"category":"type","comment":"Assembly is the type_strain, mismatch is within genus and expected","matchStatus":"below_threshold_mismatch","submittedOrganism":"Avibacterium avium","submittedSpecies":"Avibacterium avium","taxonomyCheckStatus":"OK"},"checkmInfo":{"checkmMarkerSet":"Pasteurellaceae","checkmMarkerSetRank":"family","checkmSpeciesTaxId":751,"checkmVersion":"v1.2.2","completeness":99.32,"completenessPercentile":100.0,"contamination":1.17},"currentAccession":"GCF_900454535.1","organism":{"infraspecificNames":{"strain":"NCTC 11297"},"organismName":"Avibacterium avium","taxId":751},"pairedAccession":"GCA_900454535.1","sourceDatabase":"SOURCE_DATABASE_REFSEQ","typeMaterial":{"typeDisplayText":"assembly from type material","typeLabel":"TYPE_MATERIAL"},"wgsInfo":{"masterWgsUrl":"https://www.ncbi.nlm.nih.gov/nuccore/UGSP00000000.1","wgsContigsUrl":"https://www.ncbi.nlm.nih.gov/Traces/wgs/UGSP01","wgsProjectAccession":"UGSP01"}}
{"accession":"GCF_900475915.1","annotationInfo":{"method":"Best-placed reference protein set; GeneMarkS-2+","name":"NCBI Prokaryotic Genome Annotation Pipeline (PGAP)","pipeline":"NCBI Prokaryotic Genome Annotation Pipeline (PGAP)","provider":"NCBI RefSeq","releaseDate":"2024-02-13","softwareVersion":"6.6","stats":{"geneCounts":{"nonCoding":65,"proteinCoding":1767,"pseudogene":19,"total":1851}}},"assemblyInfo":{"assemblyLevel":"Complete Genome","assemblyName":"48128_H02","assemblyStatus":"current","assemblyType":"haploid","bioprojectAccession":"PRJEB6403","bioprojectLineage":[{"bioprojects":[{"accession":"PRJEB6403","title":"NCTC_3000"}]}],"biosample":{"accession":"SAMEA4030753","attributes":[{"name":"ENA-CHECKLIST","value":"ERC000011"},{"name":"ENA-FIRST-PUBLIC","value":"2016-09-26T10:10:17Z"},{"name":"ENA-LAST-UPDATE","value":"2018-06-08T10:20:55Z"},{"name":"External Id","value":"SAMEA4030753"},{"name":"INSDC center name","value":"SC"},{"name":"INSDC first public","value":"2016-09-26T10:10:17Z"},{"name":"INSDC last update","value":"2018-06-08T10:20:55Z"},{"name":"INSDC status","value":"public"},{"name":"Submitter Id","value":"5d5eca90-2e55-11e6-a63e-3c4a9275d6c8"},{"name":"anonymized name","value":"3012STDY6439520"},{"name":"collection_date","value":"1900/1951"},{"name":"common name","value":"Arcanobacterium haemolyticum"},{"name":"culture_collection","value":"NCTC:8452"},{"name":"host_health_state","value":"not available: to be reported later"},{"name":"isolation_source","value":"not available: to be reported later"},{"name":"sample_name","value":"5d5eca90-2e55-11e6-a63e-3c4a9275d6c8"},{"name":"scientific_name","value":"Arcanobacterium haemolyticum"},{"name":"serovar","value":"not available: to be reported later"},{"name":"host","value":"not available"},{"name":"strain","value":"NCTC8452"},{"name":"supplier_name","value":"NCTC8452"},{"name":"type-material","value":"type strain of Arcanobacterium haemolyticum"}],"description":{"organism":{"organismName":"Arcanobacterium haemolyticum","taxId":28264},"title":"NCTC8452"},"lastUpdated":"2024-02-06T10:34:34.000","models":["Generic"],"owner":{"name":"EBI"},"package":"Generic.1.0","publicationDate":"2016-09-26T00:00:00.000","sampleIds":[{"db":"SRA","value":"ERS1201863"}],"status":{"status":"live","when":"2016-09-29T09:35:23.267"},"submissionDate":"2016-09-28T17:32:50.083"},"pairedAssembly":{"accession":"GCA_900475915.1","annotationName":"Annotation submitted by SC","status":"current"},"refseqCategory":"representative genome","releaseDate":"2018-06-17","submitter":"SC"},"assemblyStats":{"contigL50":1,"contigN50":1988850,"gcCount":"1056763","gcPercent":53.0,"genomeCoverage":"100.0x","numberOfComponentSequences":1,"numberOfContigs":1,"numberOfScaffolds":1,"scaffoldL50":1,"scaffoldN50":1988850,"totalNumberOfChromosomes":1,"totalSequenceLength":"1988850","totalUngappedLength":"1988850"},"averageNucleotideIdentity":{"bestAniMatch":{"ani":99.99,"assembly":"GCA_000092365.1","assemblyCoverage":99.86,"category":"type","organismName":"Arcanobacterium haemolyticum","typeAssemblyCoverage":100.0},"category":"type","comment":"na","matchStatus":"species_match","submittedAniMatch":{"ani":99.99,"assembly":"GCA_000092365.1","assemblyCoverage":99.86,"category":"type","organismName":"Arcanobacterium haemolyticum DSM 20595","typeAssemblyCoverage":100.0},"submittedOrganism":"Arcanobacterium haemolyticum","submittedSpecies":"Arcanobacterium haemolyticum","taxonomyCheckStatus":"OK"},"checkmInfo":{"checkmMarkerSet":"Actinomycetaceae","checkmMarkerSetRank":"family","checkmSpeciesTaxId":28264,"checkmVersion":"v1.2.2","completeness":98.58,"completenessPercentile":100.0,"contamination":0.47},"currentAccession":"GCF_900475915.1","organism":{"infraspecificNames":{"strain":"NCTC8452"},"organismName":"Arcanobacterium haemolyticum","taxId":28264},"pairedAccession":"GCA_900475915.1","sourceDatabase":"SOURCE_DATABASE_REFSEQ","typeMaterial":{"typeDisplayText":"assembly from type material","typeLabel":"TYPE_MATERIAL"}}
{"accession":"GCF_900604385.1","annotationInfo":{"method":"Best-placed reference protein set; GeneMarkS-2+","name":"NCBI Prokaryotic Genome Annotation Pipeline (PGAP)","pipeline":"NCBI Prokaryotic Genome Annotation Pipeline (PGAP)","provider":"NCBI RefSeq","releaseDate":"2023-10-22","softwareVersion":"6.6","stats":{"geneCounts":{"nonCoding":59,"proteinCoding":2584,"pseudogene":57,"total":2700}}},"assemblyInfo":{"assemblyLevel":"Complete Genome","assemblyName":"PRJEB28786","assemblyStatus":"current","assemblyType":"haploid","bioprojectAccession":"PRJEB28786","bioprojectLineage":[{"bioprojects":[{"accession":"PRJEB28786","title":"Alistipes megaguti genome"}]}],"biosample":{"accession":"SAMEA4983370","attributes":[{"name":"ENA-CHECKLIST","value":"ERC000011"},{"name":"ENA-FIRST-PUBLIC","value":"2018-10-18T17:04:01Z"},{"name":"ENA-LAST-UPDATE","value":"2018-10-18T13:53:12Z"},{"name":"External Id","value":"SAMEA4983370"},{"name":"INSDC center name","value":"URMITE"},{"name":"INSDC first public","value":"2018-10-18T17:04:01Z"},{"name":"INSDC last update","value":"2018-10-18T13:53:12Z"},{"name":"INSDC status","value":"public"},{"name":"Submitter Id","value":"PRJEB28786"},{"name":"isolation_source","value":"stool"},{"name":"sample_name","value":"PRJEB28786"},{"name":"scientific_name","value":"Alistipes sp. Marseille-P5997"},{"name":"strain","value":"Marseille-P5997"},{"name":"type-material","value":"type strain of Alistipes megaguti"}],"description":{"organism":{"organismName":"Alistipes megaguti","taxId":2364787},"title":"Alistipes megaguti genome"},"lastUpdated":"2024-02-06T12:21:22.000","models":["Generic"],"owner":{"name":"EBI"},"package":"Generic.1.0","publicationDate":"2018-10-18T00:00:00.000","sampleIds":[{"db":"SRA","value":"ERS2801432"}],"status":{"status":"live","when":"2018-10-26T08:18:40.170"},"submissionDate":"2018-10-25T15:25:19.073"},"pairedAssembly":{"accession":"GCA_900604385.1","status":"current"},"refseqCategory":"representative genome","releaseDate":"2018-10-22","submitter":"URMITE"},"assemblyStats":{"contigL50":1,"contigN50":3270862,"gcCount":"1917788","gcPercent":58.5,"genomeCoverage":"50.0x","numberOfComponentSequences":1,"numberOfContigs":1,"numberOfScaffolds":1,"scaffoldL50":1,"scaffoldN50":3270862,"totalNumberOfChromosomes":1,"totalSequenceLength":"3270862","totalUngappedLength":"3270862"},"averageNucleotideIdentity":{"bestAniMatch":{"ani":84.16,"assembly":"GCA_020735725.1","assemblyCoverage":30.87,"category":"suspected_type","organismName":"Alistipes senegalensis","typeAssemblyCoverage":25.09},"category":"type","comment":"Assembly is the type_strain, mismatch is within genus and expected","matchStatus":"below_threshold_mismatch","submittedOrganism":"Alistipes megaguti","submittedSpecies":"Alistipes megaguti","taxonomyCheckStatus":"OK"},"checkmInfo":{"checkmMarkerSet":"Alistipes","checkmMarkerSetRank":"genus","checkmSpeciesTaxId":2364787,"checkmVersion":"v1.2.2","completeness":94.63,"completenessPercentile":100.0,"contamination":1.29},"currentAccession":"GCF_900604385.1","organism":{"infraspecificNames":{"strain":"Marseille-P5997"},"organismName":"Alistipes megaguti","taxId":2364787},"pairedAccession":"GCA_900604385.1","sourceDatabase":"SOURCE_DATABASE_REFSEQ","typeMaterial":{"typeDisplayText":"assembly from type material","typeLabel":"TYPE_MATERIAL"}}
{"accession":"GCF_900604515.1","annotationInfo":{"method":"Best-placed reference protein set; GeneMarkS-2+","name":"NCBI Prokaryotic Genome Annotation Pipeline (PGAP)","pipeline":"NCBI Prokaryotic Genome Annotation Pipeline (PGAP)","provider":"NCBI RefSeq","releaseDate":"2024-01-26","softwareVersion":"6.6","stats":{"geneCounts":{"nonCoding":52,"proteinCoding":1717,"pseudogene":10,"total":1779}}},"assemblyInfo":{"assemblyLevel":"Contig","assemblyName":"PRJEB25658","assemblyStatus":"current","assemblyType":"haploid","bioprojectAccession":"PRJEB25658","bioprojectLineage":[{"bioprojects":[{"accession":"PRJEB25658","title":"Culturomics project"}]}],"biosample":{"accession":"SAMEA4983371","attributes":[{"name":"ENA-CHECKLIST","value":"ERC000011"},{"name":"ENA-FIRST-PUBLIC","value":"2018-10-18T17:04:01Z"},{"name":"ENA-LAST-UPDATE","value":"2018-10-18T14:06:22Z"},{"name":"External Id","value":"SAMEA4983371"},{"name":"INSDC center name","value":"URMITE"},{"name":"INSDC first public","value":"2018-10-18T17:04:01Z"},{"name":"INSDC last update","value":"2018-10-18T14:06:22Z"},{"name":"INSDC status","value":"public"},{"name":"Submitter Id","value":"PRJEB25658"},{"name":"isolation_source","value":"vagina"},{"name":"sample_name","value":"PRJEB25658"},{"name":"scientific_name","value":"Arcanobacterium sp. Marseille-P5647"},{"name":"strain","value":"Marseille-P5647"},{"name":"type-material","value":"type strain of Arcanobacterium ihumii"}],"description":{"organism":{"organismName":"Arcanobacterium ihumii","taxId":2138162},"title":"Arcanobacterium ihumii genome"},"lastUpdated":"2024-02-06T12:21:22.000","models":["Generic"],"owner":{"name":"EBI"},"package":"Generic.1.0","publicationDate":"2018-10-18T00:00:00.000","sampleIds":[{"db":"SRA","value":"ERS2801433"}],"status":{"status":"live","when":"2018-10-26T08:18:40.200"},"submissionDate":"2018-10-25T15:25:19.090"},"pairedAssembly":{"accession":"GCA_900604515.1","status":"current"},"refseqCategory":"representative genome","releaseDate":"2018-11-18","submitter":"URMITE"},"assemblyStats":{"contigL50":1,"contigN50":1127801,"gcCount":"988389","gcPercent":49.5,"genomeCoverage":"127.0x","numberOfComponentSequences":4,"numberOfContigs":4,"totalSequenceLength":"2004928","totalUngappedLength":"2004928"},"averageNucleotideIdentity":{"bestAniMatch":{"ani":82.52,"assembly":"GCA_016907845.1","assemblyCoverage":13.47,"category":"type","organismName":"Arcanobacterium pluranimalium","typeAssemblyCoverage":12.88},"category":"type","comment":"Assembly is the type_strain, mismatch is within genus and expected","matchStatus":"below_threshold_mismatch","submittedOrganism":"Arcanobacterium ihumii","submittedSpecies":"Arcanobacterium ihumii","taxonomyCheckStatus":"OK"},"checkmInfo":{"checkmMarkerSet":"Actinomycetaceae","checkmMarkerSetRank":"family","checkmSpeciesTaxId":2138162,"checkmVersion":"v1.2.2","completeness":99.95,"completenessPercentile":100.0,"contamination":1.54},"currentAccession":"GCF_900604515.1","organism":{"infraspecificNames":{"strain":"Marseille-P5647"},"organismName":"Arcanobacterium ihumii","taxId":2138162},"pairedAccession":"GCA_900604515.1","sourceDatabase":"SOURCE_DATABASE_REFSEQ","typeMaterial":{"typeDisplayText":"assembly from type material","typeLabel":"TYPE_MATERIAL"},"wgsInfo":{"masterWgsUrl":"https://www.ncbi.nlm.nih.gov/nuccore/UWOS00000000.1","wgsContigsUrl":"https://www.ncbi.nlm.nih.gov/Traces/wgs/UWOS01","wgsProjectAccession":"UWOS01"}}
{"accession":"GCF_900609065.1","annotationInfo":{"method":"Best-placed reference protein set; GeneMarkS-2+","name":"NCBI Prokaryotic Genome Annotation Pipeline (PGAP)","pipeline":"NCBI Prokaryotic Genome Annotation Pipeline (PGAP)","provider":"NCBI RefSeq","releaseDate":"2023-05-14","softwareVersion":"6.5","stats":{"geneCounts":{"nonCoding":62,"proteinCoding":3205,"pseudogene":69,"total":3336}}},"assemblyInfo":{"assemblyLevel":"Scaffold","assemblyName":"aT11b","assemblyStatus":"current","assemblyType":"haploid","bioprojectAccession":"PRJEB29349","bioprojectLineage":[{"bioprojects":[{"accession":"PRJEB29349","title":"A novel Pseudarthrobacter species isolated from an ulcer of a farmed atlantic salmon (Salmonis alba)"}]}],"biosample":{"accession":"SAMEA5065399","attributes":[{"name":"ENA-CHECKLIST","value":"ERC000011"},{"name":"ENA-FIRST-PUBLIC","value":"2018-11-03T17:03:17Z"},{"name":"ENA-LAST-UPDATE","value":"2018-11-03T15:46:05Z"},{"name":"External Id","value":"SAMEA5065399"},{"name":"INSDC center name","value":"INSTITUT PASTEUR"},{"name":"INSDC first public","value":"2018-11-03T17:03:17Z"},{"name":"INSDC last update","value":"2018-11-03T15:46:05Z"},{"name":"INSDC status","value":"public"},{"name":"Submitter Id","value":"aT11b"},{"name":"sample_name","value":"aT11b"},{"name":"scientific_name","value":"Pseudarthrobacter sp. T11b"}],"description":{"organism":{"organismName":"Arthrobacter ulcerisalmonis","taxId":2483813},"title":"de novo assembly of Pseudarthrobacter sp. T11b"},"lastUpdated":"2024-02-06T12:33:49.000","models":["Generic"],"owner":{"name":"EBI"},"package":"Generic.1.0","publicationDate":"2018-11-03T00:00:00.000","sampleIds":[{"db":"SRA","value":"ERS2876561"}],"status":{"status":"live","when":"2018-11-09T09:18:08.080"},"submissionDate":"2018-11-09T08:20:37.063"},"pairedAssembly":{"accession":"GCA_900609065.1","annotationName":"Annotation submitted by INSTITUT PASTEUR","status":"current"},"refseqCategory":"representative genome","releaseDate":"2018-11-18","submitter":"INSTITUT PASTEUR"},"assemblyStats":{"contigL50":9,"contigN50":123793,"gcCount":"2260085","gcPercent":64.5,"genomeCoverage":"185.0x","numberOfComponentSequences":73,"numberOfContigs":78,"numberOfScaffolds":73,"scaffoldL50":9,"scaffoldN50":136051,"totalSequenceLength":"3516484","totalUngappedLength":"3516174"},"averageNucleotideIdentity":{"bestAniMatch":{"ani":83.43,"assembly":"GCA_018224015.1","assemblyCoverage":15.64,"category":"type","organismName":"Pseudarthrobacter albicanus","typeAssemblyCoverage":12.05},"category":"type","comment":"na","matchStatus":"below_threshold_mismatch","submittedOrganism":"Arthrobacter ulcerisalmonis","submittedSpecies":"Arthrobacter ulcerisalmonis","taxonomyCheckStatus":"Inconclusive"},"checkmInfo":{"checkmMarkerSet":"Arthrobacter","checkmMarkerSetRank":"genus","checkmSpeciesTaxId":2483813,"checkmVersion":"v1.2.2","completeness":99.74,"completenessPercentile":100.0},"currentAccession":"GCF_900609065.1","organism":{"infraspecificNames":{"isolate":"aT11b"},"organismName":"Arthrobacter ulcerisalmonis","taxId":2483813},"pairedAccession":"GCA_900609065.1","sourceDatabase":"SOURCE_DATABASE_REFSEQ","typeMaterial":{"typeDisplayText":"assembly from type material","typeLabel":"TYPE_MATERIAL"},"wgsInfo":{"masterWgsUrl":"https://www.ncbi.nlm.nih.gov/nuccore/UXAU00000000.1","wgsContigsUrl":"https://www.ncbi.nlm.nih.gov/Traces/wgs/UXAU01","wgsProjectAccession":"UXAU01"}}
{"accession":"GCF_900624755.1","annotationInfo":{"method":"Best-placed reference protein set; GeneMarkS-2+","name":"NCBI Prokaryotic Genome Annotation Pipeline (PGAP)","pipeline":"NCBI Prokaryotic Genome Annotation Pipeline (PGAP)","provider":"NCBI RefSeq","releaseDate":"2023-10-22","softwareVersion":"6.6","stats":{"geneCounts":{"nonCoding":55,"proteinCoding":2941,"pseudogene":26,"total":3022}}},"assemblyInfo":{"assemblyLevel":"Contig","assemblyName":"81E7","assemblyStatus":"current","assemblyType":"haploid","bioprojectAccession":"PRJEB29940","bioprojectLineage":[{"bioprojects":[{"accession":"PRJEB29940","title":"Genome sequencing of 21 strains"}]}],"biosample":{"accession":"SAMEA5128830","attributes":[{"name":"ENA-CHECKLIST","value":"ERC000011"},{"name":"ENA-FIRST-PUBLIC","value":"2019-01-25T17:02:48Z"},{"name":"ENA-LAST-UPDATE","value":"2018-11-26T03:36:19Z"},{"name":"External Id","value":"SAMEA5128830"},{"name":"INSDC center name","value":"Keio University, School of Medicine"},{"name":"INSDC first public","value":"2019-01-25T17:02:48Z"},{"name":"INSDC last update","value":"2018-11-26T03:36:19Z"},{"name":"INSDC status","value":"public"},{"name":"Submitter Id","value":"Alistipes senegalensis 81E7"},{"name":"sample_name","value":"Alistipes senegalensis 81E7"},{"name":"scientific_name","value":"Alistipes senegalensis"}],"description":{"organism":{"organismName":"Alistipes senegalensis","taxId":1288121},"title":"Bacterial isolate from healthy human stool"},"lastUpdated":"2024-02-06T12:53:05.000","models":["Generic"],"owner":{"name":"EBI"},"package":"Generic.1.0","publicationDate":"2019-01-25T00:00:00.000","sampleIds":[{"db":"SRA","value":"ERS2913215"}],"status":{"status":"live","when":"2019-02-09T13:06:38"},"submissionDate":"2019-02-08T12:13:23.510"},"pairedAssembly":{"accession":"GCA_900624755.1","status":"current"},"refseqCategory":"representative genome","releaseDate":"2019-02-04","submitter":"Keio University, School of Medicine"},"assemblyStats":{"contigL50":1,"contigN50":3626663,"gcCount":"2156585","gcPercent":58.5,"genomeCoverage":"1.0x","numberOfComponentSequences":3,"numberOfContigs":3,"totalSequenceLength":"3674467","totalUngappedLength":"3674467"},"averageNucleotideIdentity":{"bestAniMatch":{"ani":98.59,"assembly":"GCA_020735725.1","assemblyCoverage":79.17,"category":"suspected_type","organismName":"Alistipes senegalensis","typeAssemblyCoverage":72.3},"category":"category_na","comment":"na","matchStatus":"species_match","submittedAniMatch":{"ani":98.59,"assembly":"GCA_020735725.1","assemblyCoverage":79.17,"category":"suspected_type","organismName":"Alistipes senegalensis","typeAssemblyCoverage":72.3},"submittedOrganism":"Alistipes senegalensis","submittedSpecies":"Alistipes senegalensis","taxonomyCheckStatus":"OK"},"checkmInfo":{"checkmMarkerSet":"Alistipes","checkmMarkerSetRank":"genus","checkmSpeciesTaxId":1288121,"checkmVersion":"v1.2.2","completeness":96.37,"completenessPercentile":69.23077,"contamination":2.0},"currentAccession":"GCF_900624755.1","organism":{"infraspecificNames":{"isolate":"Alistipes senegalensis 81E7"},"organismName":"Alistipes senegalensis","taxId":1288121},"pairedAccession":"GCA_900624755.1","sourceDatabase":"SOURCE_DATABASE_REFSEQ","wgsInfo":{"masterWgsUrl":"https://www.ncbi.nlm.nih.gov/nuccore/UYXI00000000.1","wgsContigsUrl":"https://www.ncbi.nlm.nih.gov/Traces/wgs/UYXI01","wgsProjectAccession":"UYXI01"}}
{"accession":"GCF_900626155.1","annotationInfo":{"method":"Best-placed reference protein set; GeneMarkS-2+","name":"GCF_900626155.1-RS_2024_04_10","pipeline":"NCBI Prokaryotic Genome Annotation Pipeline (PGAP)","provider":"NCBI RefSeq","releaseDate":"2024-04-10","softwareVersion":"6.7","stats":{"geneCounts":{"nonCoding":64,"proteinCoding":1741,"pseudogene":26,"total":1831}}},"assemblyInfo":{"assemblyLevel":"Scaffold","assemblyName":"PRJEB22908","assemblyStatus":"current","assemblyType":"haploid","bioprojectAccession":"PRJEB22908","bioprojectLineage":[{"bioprojects":[{"accession":"PRJEB22908","title":"Anaerococcus vaginimassiliensis genome"}]}],"biosample":{"accession":"SAMEA5138500","attributes":[{"name":"ENA-CHECKLIST","value":"ERC000011"},{"name":"ENA-FIRST-PUBLIC","value":"2018-11-28T17:03:24Z"},{"name":"ENA-LAST-UPDATE","value":"2018-11-28T14:27:50Z"},{"name":"External Id","value":"SAMEA5138500"},{"name":"INSDC center name","value":"URMITE"},{"name":"INSDC first public","value":"2018-11-28T17:03:24Z"},{"name":"INSDC last update","value":"2018-11-28T14:27:50Z"},{"name":"INSDC status","value":"public"},{"name":"Submitter Id","value":"PRJEB22908"},{"name":"isolation_source","value":"vagina"},{"name":"sample_name","value":"PRJEB22908"},{"name":"scientific_name","value":"Anaerococcus sp. Marseille-P4512"},{"name":"strain","value":"Marseille-P4512"},{"name":"type-material","value":"type strain of Anaerococcus vaginimassiliensis"}],"description":{"organism":{"organismName":"Anaerococcus vaginimassiliensis","taxId":2042308},"title":"Anaerococcus vaginimassiliensis genome"},"lastUpdated":"2024-02-06T12:55:56.000","models":["Generic"],"owner":{"name":"EBI"},"package":"Generic.1.0","publicationDate":"2018-11-28T00:00:00.000","sampleIds":[{"db":"SRA","value":"ERS2922867"}],"status":{"status":"live","when":"2018-12-02T16:11:26.670"},"submissionDate":"2018-12-02T13:11:55.210"},"pairedAssembly":{"accession":"GCA_900626155.1","status":"current"},"refseqCategory":"representative genome","releaseDate":"2018-12-05","submitter":"URMITE"},"assemblyStats":{"contigL50":1,"contigN50":1738757,"gcCount":"607019","gcPercent":33.0,"genomeCoverage":"53.0x","numberOfComponentSequences":2,"numberOfContigs":2,"numberOfScaffolds":1,"scaffoldL50":1,"scaffoldN50":1836452,"totalSequenceLength":"1836452","totalUngappedLength":"1836424"},"averageNucleotideIdentity":{"bestAniMatch":{"ani":87.37,"assembly":"GCA_000312365.2","assemblyCoverage":12.75,"category":"type","organismName":"Anaerococcus provencensis","typeAssemblyCoverage":10.39},"category":"type","comment":"Assembly is the type_strain, mismatch is within genus and expected","matchStatus":"below_threshold_mismatch","submittedOrganism":"Anaerococcus vaginimassiliensis","submittedSpecies":"Anaerococcus vaginimassiliensis","taxonomyCheckStatus":"OK"},"checkmInfo":{"checkmMarkerSet":"Anaerococcus","checkmMarkerSetRank":"genus","checkmSpeciesTaxId":2042308,"checkmVersion":"v1.2.2","completeness":99.88,"completenessPercentile":100.0,"contamination":0.59},"currentAccession":"GCF_900626155.1","organism":{"infraspecificNames":{"strain":"Marseille-P4512"},"organismName":"Anaerococcus vaginimassiliensis","taxId":2042308},"pairedAccession":"GCA_900626155.1","sourceDatabase":"SOURCE_DATABASE_REFSEQ","typeMaterial":{"typeDisplayText":"assembly from type material","typeLabel":"TYPE_MATERIAL"},"wgsInfo":{"masterWgsUrl":"https://www.ncbi.nlm.nih.gov/nuccore/UZAS00000000.1","wgsContigsUrl":"https://www.ncbi.nlm.nih.gov/Traces/wgs/UZAS01","wgsProjectAccession":"UZAS01"}}
{"accession":"GCF_900635775.1","annotationInfo":{"method":"Best-placed reference protein set; GeneMarkS-2+","name":"GCF_900635775.1-RS_2024_04_05","pipeline":"NCBI Prokaryotic Genome Annotation Pipeline (PGAP)","provider":"NCBI RefSeq","releaseDate":"2024-04-05","softwareVersion":"6.7","stats":{"geneCounts":{"nonCoding":79,"proteinCoding":2008,"pseudogene":50,"total":2137}}},"assemblyInfo":{"assemblyLevel":"Complete Genome","assemblyName":"33763_C01","assemblyStatus":"current","assemblyType":"haploid","bioprojectAccession":"PRJEB6403","bioprojectLineage":[{"bioprojects":[{"accession":"PRJEB6403","title":"NCTC_3000"}]}],"biosample":{"accession":"SAMEA2822162","attributes":[{"name":"ENA-CHECKLIST","value":"ERC000011"},{"name":"ENA-FIRST-PUBLIC","value":"2015-02-17T09:23:17Z"},{"name":"ENA-LAST-UPDATE","value":"2018-05-24T11:29:39Z"},{"name":"External Id","value":"SAMEA2822162"},{"name":"INSDC center name","value":"SC"},{"name":"INSDC first public","value":"2015-02-17T09:23:17Z"},{"name":"INSDC last update","value":"2018-05-24T11:29:39Z"},{"name":"INSDC status","value":"public"},{"name":"Submitter Id","value":"NCTC3438-sc-2152703"},{"name":"anonymized name","value":"3012STDY5994430"},{"name":"collection_date"},{"name":"common name","value":"Avibacterium volantium"},{"name":"culture_collection","value":"NCTC:3438"},{"name":"host_health_state","value":"not available: to be reported later"},{"name":"isolation_source","value":"not available: to be reported later"},{"name":"sample_name","value":"NCTC3438-sc-2152703"},{"name":"scientific_name","value":"Avibacterium volantium"},{"name":"serovar","value":"not available: to be reported later"},{"name":"host","value":"not available"},{"name":"strain","value":"NCTC3438"},{"name":"supplier_name","value":"NCTC3438_171014"},{"name":"type-material","value":"type strain of Pasteurella volantium"}],"description":{"organism":{"organismName":"Avibacterium volantium","taxId":762},"title":"NCTC3438"},"lastUpdated":"2024-02-06T10:23:10.000","models":["Generic"],"owner":{"name":"EBI"},"package":"Generic.1.0","publicationDate":"2015-02-17T00:00:00.000","sampleIds":[{"db":"SRA","value":"ERS569353"}],"status":{"status":"live","when":"2018-07-04T08:59:36"},"submissionDate":"2015-02-18T13:06:16.350"},"pairedAssembly":{"accession":"GCA_900635775.1","annotationName":"Annotation submitted by SC","status":"current"},"refseqCategory":"representative genome","releaseDate":"2018-12-20","submitter":"SC"},"assemblyStats":{"contigL50":1,"contigN50":2230476,"gcCount":"926679","gcPercent":41.5,"genomeCoverage":"100.0x","numberOfComponentSequences":1,"numberOfContigs":1,"numberOfScaffolds":1,"scaffoldL50":1,"scaffoldN50":2230476,"totalNumberOfChromosomes":1,"totalSequenceLength":"2230476","totalUngappedLength":"2230476"},"averageNucleotideIdentity":{"bestAniMatch":{"ani":95.57,"assembly":"GCA_900454485.1","assemblyCoverage":87.96,"category":"type","organismName":"Avibacterium gallinarum","typeAssemblyCoverage":79.95},"category":"type","comment":"Assembly is the type_strain, mismatch is within genus and expected","matchStatus":"below_threshold_mismatch","submittedOrganism":"Avibacterium volantium","submittedSpecies":"Avibacterium volantium","taxonomyCheckStatus":"OK"},"checkmInfo":{"checkmMarkerSet":"Pasteurellaceae","checkmMarkerSetRank":"family","checkmSpeciesTaxId":762,"checkmVersion":"v1.2.2","completeness":99.32,"completenessPercentile":100.0,"contamination":0.77},"currentAccession":"GCF_900635775.1","organism":{"infraspecificNames":{"strain":"NCTC3438"},"organismName":"Avibacterium volantium","taxId":762},"pairedAccession":"GCA_900635775.1","sourceDatabase":"SOURCE_DATABASE_REFSEQ","typeMaterial":{"typeDisplayText":"assembly from type material","typeLabel":"TYPE_MATERIAL"}}
{"accession":"GCF_900637725.1","annotationInfo":{"method":"Best-placed reference protein set; GeneMarkS-2+","name":"NCBI Prokaryotic Genome Annotation Pipeline (PGAP)","pipeline":"NCBI Prokaryotic Genome Annotation Pipeline (PGAP)","provider":"NCBI RefSeq","releaseDate":"2023-04-28","softwareVersion":"6.5","stats":{"geneCounts":{"nonCoding":57,"proteinCoding":2954,"pseudogene":49,"total":3060}}},"assemblyInfo":{"assemblyLevel":"Complete Genome","assemblyName":"52551_C01","assemblyStatus":"current","assemblyType":"haploid","bioprojectAccession":"PRJEB6403","bioprojectLineage":[{"bioprojects":[{"accession":"PRJEB6403","title":"NCTC_3000"}]}],"biosample":{"accession":"SAMEA4475699","attributes":[{"name":"ENA-CHECKLIST","value":"ERC000011"},{"name":"ENA-FIRST-PUBLIC","value":"2017-03-28T17:01:31Z"},{"name":"ENA-LAST-UPDATE","value":"2018-05-24T10:20:25Z"},{"name":"External Id","value":"SAMEA4475699"},{"name":"INSDC center name","value":"SC"},{"name":"INSDC first public","value":"2017-03-28T17:01:31Z"},{"name":"INSDC last update","value":"2018-05-24T10:20:25Z"},{"name":"INSDC status","value":"public"},{"name":"Submitter Id","value":"50a69860-865b-11e6-85f5-3c4a9275d6c8"},{"name":"anonymized name","value":"3012STDY6591012"},{"name":"collection_date","value":"1900/1988"},{"name":"common name","value":"Pseudopropionibacterium propionicum"},{"name":"geo_loc_name","value":"USA: Durham, NC"},{"name":"culture_collection","value":"NCTC:12967"},{"name":"host_health_state","value":"not available: to be reported later"},{"name":"isolation_source","value":"not available: to be reported later"},{"name":"sample_name","value":"50a69860-865b-11e6-85f5-3c4a9275d6c8"},{"name":"scientific_name","value":"Pseudopropionibacterium propionicum"},{"name":"serovar","value":"not available: to be reported later"},{"name":"host","value":"Homo sapiens"},{"name":"strain","value":"NCTC12967"},{"name":"supplier_name","value":"NCTC12967_30091"},{"name":"type-material","value":"type strain of Arachnia propionica"}],"description":{"organism":{"organismName":"Arachnia propionica","taxId":1750},"title":"NCTC12967"},"lastUpdated":"2024-02-06T10:22:53.000","models":["Generic"],"owner":{"name":"EBI"},"package":"Generic.1.0","publicationDate":"2017-03-28T00:00:00.000","sampleIds":[{"db":"SRA","value":"ERS1374878"}],"status":{"status":"live","when":"2017-03-31T13:19:56.510"},"submissionDate":"2017-03-30T12:18:18.866"},"pairedAssembly":{"accession":"GCA_900637725.1","annotationName":"Annotation submitted by SC","status":"current"},"refseqCategory":"representative genome","releaseDate":"2018-12-20","submitter":"SC"},"assemblyStats":{"contigL50":1,"contigN50":3402349,"gcCount":"2249518","gcPercent":66.0,"genomeCoverage":"100.0x","numberOfComponentSequences":1,"numberOfContigs":1,"numberOfScaffolds":1,"scaffoldL50":1,"scaffoldN50":3402349,"totalNumberOfChromosomes":1,"totalSequenceLength":"3402349","totalUngappedLength":"3402349"},"averageNucleotideIdentity":{"bestAniMatch":{"ani":99.99,"assembly":"GCA_001592325.1","assemblyCoverage":99.47,"category":"suspected_type","organismName":"Arachnia propionica","typeAssemblyCoverage":99.97},"category":"suspected_type","comment":"na","matchStatus":"species_match","submittedAniMatch":{"ani":99.99,"assembly":"GCA_001592325.1","assemblyCoverage":99.47,"category":"suspected_type","organismName":"Arachnia propionica NBRC 14587","typeAssemblyCoverage":99.97},"submittedOrganism":"Arachnia propionica","submittedSpecies":"Arachnia propionica","taxonomyCheckStatus":"OK"},"checkmInfo":{"checkmMarkerSet":"Propionibacteriaceae","checkmMarkerSetRank":"family","checkmSpeciesTaxId":1750,"checkmVersion":"v1.2.2","completeness":95.65,"completenessPercentile":76.47059,"contamination":2.3},"currentAccession":"GCF_900637725.1","organism":{"infraspecificNames":{"strain":"NCTC12967"},"organismName":"Arachnia propionica","taxId":1750},"pairedAccession":"GCA_900637725.1","sourceDatabase":"SOURCE_DATABASE_REFSEQ","typeMaterial":{"typeDisplayText":"assembly from type material","typeLabel":"TYPE_MATERIAL"}}
{"accession":"GCF_902373665.1","annotationInfo":{"method":"Best-placed reference protein set; GeneMarkS-2+","name":"NCBI Prokaryotic Genome Annotation Pipeline (PGAP)","pipeline":"NCBI Prokaryotic Genome Annotation Pipeline (PGAP)","provider":"NCBI RefSeq","releaseDate":"2023-04-28","softwareVersion":"6.5","stats":{"geneCounts":{"nonCoding":51,"proteinCoding":2147,"pseudogene":26,"total":2224}}},"assemblyInfo":{"assemblyLevel":"Scaffold","assemblyName":"MGYG-HGUT-01299","assemblyStatus":"current","assemblyType":"haploid","bioprojectAccession":"PRJEB33885","bioprojectLineage":[{"bioprojects":[{"accession":"PRJEB33885","title":"A unified sequence catalogue of the human gut microbiome"}]}],"biosample":{"accession":"SAMEA5850802","attributes":[{"name":"ENA-CHECKLIST","value":"ERC000011"},{"name":"ENA-FIRST-PUBLIC","value":"2019-08-06T09:56:23Z"},{"name":"ENA-LAST-UPDATE","value":"2019-08-06T09:56:23Z"},{"name":"External Id","value":"SAMEA5850802"},{"name":"INSDC center name","value":"EMG"},{"name":"INSDC first public","value":"2019-08-06T09:56:23Z"},{"name":"INSDC last update","value":"2019-08-06T09:56:23Z"},{"name":"INSDC status","value":"public"},{"name":"Submitter Id","value":"MGYG-HGUT-01299"},{"name":"broker name","value":"EBI-EMG"},{"name":"common name","value":"Absiella dolichum"},{"name":"completeness score","value":"100"},{"name":"contamination score","value":"0.00"},{"name":"env_broad_scale","value":"human-associated habitat"},{"name":"env_local_scale","value":"human gut"},{"name":"geo_loc_name","value":"not provided"},{"name":"investigation_type","value":"isolate"},{"name":"isolation_source","value":"human gut"},{"name":"project_name","value":"Human gut genomes"},{"name":"sample derived from","value":"SAMN00000734"},{"name":"sample_name","value":"MGYG-HGUT-01299"},{"name":"scientific_name","value":"Absiella dolichum"}],"description":{"organism":{"organismName":"Amedibacillus dolichus","taxId":31971},"title":"Human gut genome"},"lastUpdated":"2024-02-06T17:39:17.000","models":["Generic"],"owner":{"name":"EBI"},"package":"Generic.1.0","publicationDate":"2019-08-06T00:00:00.000","sampleIds":[{"db":"SRA","value":"ERS3639329"}],"status":{"status":"live","when":"2019-08-07T13:16:49.130"},"submissionDate":"2019-08-07T10:17:48.850"},"pairedAssembly":{"accession":"GCA_902373665.1","status":"current"},"refseqCategory":"representative genome","releaseDate":"2019-08-22","submitter":"EMG"},"assemblyStats":{"contigL50":3,"contigN50":291535,"gcCount":"834744","gcPercent":38.0,"genomeCoverage":"10.0x","numberOfComponentSequences":19,"numberOfContigs":25,"numberOfScaffolds":19,"scaffoldL50":3,"scaffoldN50":291535,"totalSequenceLength":"2191053","totalUngappedLength":"2190453"},"averageNucleotideIdentity":{"bestAniMatch":{"ani":100.0,"assembly":"GCA_000154285.1","assemblyCoverage":100.0,"category":"type","organismName":"Amedibacillus dolichus","typeAssemblyCoverage":100.0},"category":"category_na","comment":"na","matchStatus":"species_match","submittedAniMatch":{"ani":100.0,"assembly":"GCA_000154285.1","assemblyCoverage":100.0,"category":"type","organismName":"Amedibacillus dolichus DSM 3991","typeAssemblyCoverage":100.0},"submittedOrganism":"Amedibacillus dolichus","submittedSpecies":"Amedibacillus dolichus","taxonomyCheckStatus":"OK"},"checkmInfo":{"checkmMarkerSet":"Erysipelotrichaceae","checkmMarkerSetRank":"family","checkmSpeciesTaxId":31971,"checkmVersion":"v1.2.2","completeness":98.58,"completenessPercentile":100.0},"currentAccession":"GCF_902373665.1","organism":{"infraspecificNames":{"isolate":"MGYG-HGUT-01299"},"organismName":"Amedibacillus dolichus","taxId":31971},"pairedAccession":"GCA_902373665.1","sourceDatabase":"SOURCE_DATABASE_REFSEQ","wgsInfo":{"masterWgsUrl":"https://www.ncbi.nlm.nih.gov/nuccore/CABKNA000000000.1","wgsContigsUrl":"https://www.ncbi.nlm.nih.gov/Traces/wgs/CABKNA01","wgsProjectAccession":"CABKNA01"}}
{"accession":"GCF_902375335.1","annotationInfo":{"method":"Best-placed reference protein set; GeneMarkS-2+","name":"NCBI Prokaryotic Genome Annotation Pipeline (PGAP)","pipeline":"NCBI Prokaryotic Genome Annotation Pipeline (PGAP)","provider":"NCBI RefSeq","releaseDate":"2023-08-21","softwareVersion":"6.6","stats":{"geneCounts":{"nonCoding":64,"proteinCoding":3196,"pseudogene":38,"total":3298}}},"assemblyInfo":{"assemblyLevel":"Scaffold","assemblyName":"MGYG-HGUT-01473","assemblyStatus":"current","assemblyType":"haploid","bioprojectAccession":"PRJEB33885","bioprojectLineage":[{"bioprojects":[{"accession":"PRJEB33885","title":"A unified sequence catalogue of the human gut microbiome"}]}],"biosample":{"accession":"SAMEA5850976","attributes":[{"name":"ENA-CHECKLIST","value":"ERC000011"},{"name":"ENA-FIRST-PUBLIC","value":"2019-08-06T09:56:26Z"},{"name":"ENA-LAST-UPDATE","value":"2019-08-06T09:56:26Z"},{"name":"External Id","value":"SAMEA5850976"},{"name":"INSDC center name","value":"EMG"},{"name":"INSDC first public","value":"2019-08-06T09:56:26Z"},{"name":"INSDC last update","value":"2019-08-06T09:56:26Z"},{"name":"INSDC status","value":"public"},{"name":"Submitter Id","value":"MGYG-HGUT-01473"},{"name":"broker name","value":"EBI-EMG"},{"name":"common name","value":"Anaerosalibacter massiliensis"},{"name":"completeness score","value":"98.6"},{"name":"contamination score","value":"2.10"},{"name":"env_broad_scale","value":"human-associated habitat"},{"name":"env_local_scale","value":"human gut"},{"name":"geo_loc_name","value":"not provided"},{"name":"investigation_type","value":"isolate"},{"name":"isolation_source","value":"human gut"},{"name":"project_name","value":"Human gut genomes"},{"name":"sample derived from","value":"SAMEA2537694"},{"name":"sample_name","value":"MGYG-HGUT-01473"},{"name":"scientific_name","value":"Anaerosalibacter massiliensis"}],"description":{"organism":{"organismName":"Anaerosalibacter massiliensis","taxId":1347392},"title":"Human gut genome"},"lastUpdated":"2024-02-06T17:39:24.000","models":["Generic"],"owner":{"name":"EBI"},"package":"Generic.1.0","publicationDate":"2019-08-06T00:00:00.000","sampleIds":[{"db":"SRA","value":"ERS3639503"}],"status":{"status":"live","when":"2019-08-07T13:16:53.800"},"submissionDate":"2019-08-07T10:17:54.040"},"pairedAssembly":{"accession":"GCA_902375335.1","status":"current"},"refseqCategory":"representative genome","releaseDate":"2019-08-16","submitter":"EMG"},"assemblyStats":{"contigL50":6,"contigN50":165654,"gcCount":"949066","gcPercent":29.5,"genomeCoverage":"10.0x","numberOfComponentSequences":82,"numberOfContigs":84,"numberOfScaffolds":82,"scaffoldL50":6,"scaffoldN50":165654,"totalSequenceLength":"3196602","totalUngappedLength":"3196505"},"averageNucleotideIdentity":{"bestAniMatch":{"ani":97.78,"assembly":"GCA_002735925.1","assemblyCoverage":1.62,"category":"type","organismName":"Sporanaerobium hydrogeniformans","typeAssemblyCoverage":1.38},"category":"category_na","comment":"na","matchStatus":"low_coverage","submittedOrganism":"Anaerosalibacter massiliensis","submittedSpecies":"Anaerosalibacter massiliensis","taxonomyCheckStatus":"Inconclusive"},"checkmInfo":{"checkmMarkerSet":"Firmicutes","checkmMarkerSetRank":"phylum","checkmSpeciesTaxId":1347392,"checkmVersion":"v1.2.2","completeness":98.99,"completenessPercentile":100.0},"currentAccession":"GCF_902375335.1","organism":{"infraspecificNames":{"isolate":"MGYG-HGUT-01473"},"organismName":"Anaerosalibacter massiliensis","taxId":1347392},"pairedAccession":"GCA_902375335.1","sourceDatabase":"SOURCE_DATABASE_REFSEQ","wgsInfo":{"masterWgsUrl":"https://www.ncbi.nlm.nih.gov/nuccore/CABKTM000000000.1","wgsContigsUrl":"https://www.ncbi.nlm.nih.gov/Traces/wgs/CABKTM01","wgsProjectAccession":"CABKTM01"}}
{"accession":"GCF_902375965.1","annotationInfo":{"method":"Best-placed reference protein set; GeneMarkS-2+","name":"NCBI Prokaryotic Genome Annotation Pipeline (PGAP)","pipeline":"NCBI Prokaryotic Genome Annotation Pipeline (PGAP)","provider":"NCBI RefSeq","releaseDate":"2023-05-05","softwareVersion":"6.5","stats":{"geneCounts":{"nonCoding":61,"proteinCoding":1796,"pseudogene":18,"total":1875}}},"assemblyInfo":{"assemblyLevel":"Scaffold","assemblyName":"MGYG-HGUT-01530","assemblyStatus":"current","assemblyType":"haploid","bioprojectAccession":"PRJEB33885","bioprojectLineage":[{"bioprojects":[{"accession":"PRJEB33885","title":"A unified sequence catalogue of the human gut microbiome"}]}],"biosample":{"accession":"SAMEA5851033","attributes":[{"name":"ENA-CHECKLIST","value":"ERC000011"},{"name":"ENA-FIRST-PUBLIC","value":"2019-08-06T09:56:27Z"},{"name":"ENA-LAST-UPDATE","value":"2019-08-06T09:56:27Z"},{"name":"External Id","value":"SAMEA5851033"},{"name":"INSDC center name","value":"EMG"},{"name":"INSDC first public","value":"2019-08-06T09:56:27Z"},{"name":"INSDC last update","value":"2019-08-06T09:56:27Z"},{"name":"INSDC status","value":"public"},{"name":"Submitter Id","value":"MGYG-HGUT-01530"},{"name":"broker name","value":"EBI-EMG"},{"name":"common name","value":"Anaerococcus rubeinfantis"},{"name":"completeness score","value":"99.39"},{"name":"contamination score","value":"0.30"},{"name":"env_broad_scale","value":"human-associated habitat"},{"name":"env_local_scale","value":"human gut"},{"name":"geo_loc_name","value":"not provided"},{"name":"investigation_type","value":"isolate"},{"name":"isolation_source","value":"human gut"},{"name":"project_name","value":"Human gut genomes"},{"name":"sample derived from","value":"SAMEA3673146"},{"name":"sample_name","value":"MGYG-HGUT-01530"},{"name":"scientific_name","value":"Anaerococcus rubeinfantis"}],"description":{"organism":{"organismName":"Anaerococcus rubeinfantis","taxId":1720199},"title":"Human gut genome"},"lastUpdated":"2024-02-06T17:39:27.000","models":["Generic"],"owner":{"name":"EBI"},"package":"Generic.1.0","publicationDate":"2019-08-06T00:00:00.000","sampleIds":[{"db":"SRA","value":"ERS3639560"}],"status":{"status":"live","when":"2019-08-07T13:16:55.533"},"submissionDate":"2019-08-07T10:17:55.756"},"pairedAssembly":{"accession":"GCA_902375965.1","status":"current"},"refseqCategory":"representative genome","releaseDate":"2019-08-22","submitter":"EMG"},"assemblyStats":{"contigL50":1,"contigN50":1395615,"gcCount":"568166","gcPercent":29.5,"genomeCoverage":"10.0x","numberOfComponentSequences":3,"numberOfContigs":5,"numberOfScaffolds":3,"scaffoldL50":1,"scaffoldN50":1764657,"totalSequenceLength":"1929163","totalUngappedLength":"1928930"},"averageNucleotideIdentity":{"bestAniMatch":{"ani":93.84,"assembly":"GCA_928368155.1","assemblyCoverage":80.31,"category":"type","organismName":"Anaerococcus ihuae","typeAssemblyCoverage":84.87},"category":"category_na","comment":"na","matchStatus":"below_threshold_mismatch","submittedOrganism":"Anaerococcus rubeinfantis","submittedSpecies":"Anaerococcus rubeinfantis","taxonomyCheckStatus":"Inconclusive"},"checkmInfo":{"checkmMarkerSet":"Anaerococcus","checkmMarkerSetRank":"genus","checkmSpeciesTaxId":1720199,"checkmVersion":"v1.2.2","completeness":98.5,"completenessPercentile":100.0,"contamination":2.02},"currentAccession":"GCF_902375965.1","organism":{"infraspecificNames":{"isolate":"MGYG-HGUT-01530"},"organismName":"Anaerococcus rubeinfantis","taxId":1720199},"pairedAccession":"GCA_902375965.1","sourceDatabase":"SOURCE_DATABASE_REFSEQ","wgsInfo":{"masterWgsUrl":"https://www.ncbi.nlm.nih.gov/nuccore/CABKVQ000000000.1","wgsContigsUrl":"https://www.ncbi.nlm.nih.gov/Traces/wgs/CABKVQ01","wgsProjectAccession":"CABKVQ01"}}
{"accession":"GCF_902386925.1","annotationInfo":{"method":"Best-placed reference protein set; GeneMarkS-2+","name":"NCBI Prokaryotic Genome Annotation Pipeline (PGAP)","pipeline":"NCBI Prokaryotic Genome Annotation Pipeline (PGAP)","provider":"NCBI RefSeq","releaseDate":"2024-01-17","softwareVersion":"6.6","stats":{"geneCounts":{"nonCoding":58,"proteinCoding":2837,"pseudogene":13,"total":2908}}},"assemblyInfo":{"assemblyLevel":"Chromosome","assemblyName":"UHGG_MGYG-HGUT-02413","assemblyStatus":"current","assemblyType":"haploid","bioprojectAccession":"PRJEB33885","bioprojectLineage":[{"bioprojects":[{"accession":"PRJEB33885","title":"A unified sequence catalogue of the human gut microbiome"}]}],"biosample":{"accession":"SAMEA5851917","attributes":[{"name":"ENA-CHECKLIST","value":"ERC000011"},{"name":"ENA-FIRST-PUBLIC","value":"2019-08-06T09:56:40Z"},{"name":"ENA-LAST-UPDATE","value":"2019-08-06T09:56:40Z"},{"name":"External Id","value":"SAMEA5851917"},{"name":"INSDC center name","value":"EMG"},{"name":"INSDC first public","value":"2019-08-06T09:56:40Z"},{"name":"INSDC last update","value":"2019-08-06T09:56:40Z"},{"name":"INSDC status","value":"public"},{"name":"Submitter Id","value":"MGYG-HGUT-02413"},{"name":"broker name","value":"EBI-EMG"},{"name":"common name","value":"Arabia massiliensis"},{"name":"completeness score","value":"99.19"},{"name":"contamination score","value":"0.00"},{"name":"env_broad_scale","value":"human-associated habitat"},{"name":"env_local_scale","value":"human gut"},{"name":"geo_loc_name","value":"not provided"},{"name":"investigation_type","value":"isolate"},{"name":"isolation_source","value":"human gut"},{"name":"project_name","value":"Human gut genomes"},{"name":"sample derived from","value":"SAMEA103910505"},{"name":"sample_name","value":"MGYG-HGUT-02413"},{"name":"scientific_name","value":"Arabia massiliensis"}],"description":{"organism":{"organismName":"Arabiibacter massiliensis","taxId":1870985},"title":"Human gut genome"},"lastUpdated":"2024-02-06T17:39:35.000","models":["Generic"],"owner":{"name":"EBI"},"package":"Generic.1.0","publicationDate":"2019-08-06T00:00:00.000","sampleIds":[{"db":"SRA","value":"ERS3640443"}],"status":{"status":"live","when":"2019-08-07T13:17:25.600"},"submissionDate":"2019-08-07T10:18:24.180"},"pairedAssembly":{"accession":"GCA_902386925.1","status":"current"},"refseqCategory":"representative genome","releaseDate":"2019-08-10","submitter":"EMG"},"assemblyStats":{"contigL50":1,"contigN50":2387222,"gcCount":"2240603","gcPercent":66.5,"genomeCoverage":"10.0x","numberOfComponentSequences":1,"numberOfContigs":2,"numberOfScaffolds":1,"scaffoldL50":1,"scaffoldN50":3377915,"totalNumberOfChromosomes":1,"totalSequenceLength":"3377915","totalUngappedLength":"3377738"},"averageNucleotideIdentity":{"bestAniMatch":{"ani":100.0,"assembly":"GCA_900169505.1","assemblyCoverage":100.0,"category":"type","organismName":"Arabiibacter massiliensis","typeAssemblyCoverage":100.0},"category":"category_na","comment":"na","matchStatus":"species_match","submittedAniMatch":{"ani":100.0,"assembly":"GCA_900169505.1","assemblyCoverage":100.0,"category":"type","organismName":"Arabiibacter massiliensis","typeAssemblyCoverage":100.0},"submittedOrganism":"Arabiibacter massiliensis","submittedSpecies":"Arabiibacter massiliensis","taxonomyCheckStatus":"OK"},"checkmInfo":{"checkmMarkerSet":"Actinobacteria","checkmMarkerSetRank":"phylum","checkmSpeciesTaxId":1870985,"checkmVersion":"v1.2.2","completeness":99.58,"completenessPercentile":100.0,"contamination":4.45},"currentAccession":"GCF_902386925.1","organism":{"infraspecificNames":{"isolate":"MGYG-HGUT-02413"},"organismName":"Arabiibacter massiliensis","taxId":1870985},"pairedAccession":"GCA_902386925.1","sourceDatabase":"SOURCE_DATABASE_REFSEQ"}
{"accession":"GCF_902459485.1","annotationInfo":{"method":"Best-placed reference protein set; GeneMarkS-2+","name":"NCBI Prokaryotic Genome Annotation Pipeline (PGAP)","pipeline":"NCBI Prokaryotic Genome Annotation Pipeline (PGAP)","provider":"NCBI RefSeq","releaseDate":"2024-02-14","softwareVersion":"6.6","stats":{"geneCounts":{"nonCoding":57,"proteinCoding":2536,"pseudogene":12,"total":2605}}},"assemblyInfo":{"assemblyLevel":"Complete Genome","assemblyName":"pb_189-2_HGAP3_CTR","assemblyStatus":"current","assemblyType":"haploid","bioprojectAccession":"PRJEB29684","bioprojectLineage":[{"bioprojects":[{"accession":"PRJEB29684","title":"Pacbio sequencing of 2 species of the Aquicella genus"}]}],"biosample":{"accession":"SAMEA5080415","attributes":[{"name":"ENA-CHECKLIST","value":"ERC000011"},{"name":"ENA-FIRST-PUBLIC","value":"2019-01-11T17:02:18Z"},{"name":"ENA-LAST-UPDATE","value":"2018-11-13T09:26:54Z"},{"name":"External Id","value":"SAMEA5080415"},{"name":"INSDC center name","value":"UPPSALA UNIVERSITY"},{"name":"INSDC first public","value":"2019-01-11T17:02:18Z"},{"name":"INSDC last update","value":"2018-11-13T09:26:54Z"},{"name":"INSDC status","value":"public"},{"name":"Submitter Id","value":"Aquicella siphonis SGT-108"},{"name":"collection_date","value":"2000-07-01"},{"name":"culture_collection","value":"DSM 17428"},{"name":"geo_loc_name","value":"Portugal"},{"name":"geographic location (region and locality)","value":"Sangemil"},{"name":"isolation_source","value":"Borehole HDN1, spa"},{"name":"sample_name","value":"Aquicella siphonis SGT-108"},{"name":"scientific_name","value":"Aquicella siphonis"},{"name":"strain","value":"SGT-108"},{"name":"type-material","value":"type strain of Aquicella siphonis"}],"description":{"organism":{"organismName":"Aquicella siphonis","taxId":254247},"title":"Aquicella siphonis SGT-108"},"lastUpdated":"2024-02-06T12:41:32.000","models":["Generic"],"owner":{"name":"EBI"},"package":"Generic.1.0","publicationDate":"2019-01-11T00:00:00.000","sampleIds":[{"db":"SRA","value":"ERS2891773"}],"status":{"status":"live","when":"2019-01-25T08:21:23.263"},"submissionDate":"2019-01-24T11:41:52.373"},"comments":"Whole-genome PacBio assembly of Aquicella siphonis\nThe annotation was added by the NCBI Prokaryotic Genome Annotation Pipeline (PGAP). Information about PGAP can be found here: https://www.ncbi.nlm.nih.gov/genome/annotation_prok/","pairedAssembly":{"accession":"GCA_902459485.1","annotationName":"Annotation submitted by UPPSALA UNIVERSITY","status":"current"},"refseqCategory":"representative genome","releaseDate":"2019-08-15","submitter":"UPPSALA UNIVERSITY"},"assemblyStats":{"contigL50":1,"contigN50":2411764,"gcCount":"1354764","gcPercent":48.0,"genomeCoverage":"111.0x","numberOfComponentSequences":2,"numberOfContigs":2,"numberOfScaffolds":2,"scaffoldL50":1,"scaffoldN50":2411764,"totalNumberOfChromosomes":2,"totalSequenceLength":"2833188","totalUngappedLength":"2833188"},"averageNucleotideIdentity":{"bestAniMatch":{"ani":85.51,"assembly":"GCA_000257395.1","assemblyCoverage":0.17,"category":"type","organismName":"Rickettsiella massiliensis","typeAssemblyCoverage":0.28},"category":"type","comment":"Assembly is the type_strain, no match is expected","matchStatus":"low_coverage","submittedOrganism":"Aquicella siphonis","submittedSpecies":"Aquicella siphonis","taxonomyCheckStatus":"OK"},"checkmInfo":{"checkmMarkerSet":"Coxiellaceae","checkmMarkerSetRank":"family","checkmSpeciesTaxId":254247,"checkmVersion":"v1.2.2","completeness":81.41,"completenessPercentile":100.0,"contamination":15.19},"currentAccession":"GCF_902459485.1","organism":{"infraspecificNames":{"strain":"SGT-108"},"organismName":"Aquicella siphonis","taxId":254247},"pairedAccession":"GCA_902459485.1","sourceDatabase":"SOURCE_DATABASE_REFSEQ","typeMaterial":{"typeDisplayText":"assembly from type material","typeLabel":"TYPE_MATERIAL"}}
{"accession":"GCF_902497555.1","annotationInfo":{"method":"Best-placed reference protein set; GeneMarkS-2+","name":"GCF_902497555.1-RS_2024_04_05","pipeline":"NCBI Prokaryotic Genome Annotation Pipeline (PGAP)","provider":"NCBI RefSeq","releaseDate":"2024-04-05","softwareVersion":"6.7","stats":{"geneCounts":{"nonCoding":70,"proteinCoding":9773,"pseudogene":72,"total":9915}}},"assemblyInfo":{"assemblyLevel":"Contig","assemblyName":"ASM90249755v1","assemblyStatus":"current","assemblyType":"haploid","bioprojectAccession":"PRJEB34150","bioprojectLineage":[{"bioprojects":[{"accession":"PRJEB34150","title":"Tetracenomycin inhibits bacterial translation via binding to a site of the peptide tunnel opposite to that of macrolides"}]}],"biosample":{"accession":"SAMEA5930814","attributes":[{"name":"ENA-CHECKLIST","value":"ERC000013"},{"name":"ENA-FIRST-PUBLIC","value":"2019-10-26T04:04:52Z"},{"name":"ENA-LAST-UPDATE","value":"2019-09-03T22:13:01Z"},{"name":"External Id","value":"SAMEA5930814"},{"name":"INSDC center name","value":"Sanford Burnham Prebys Medical Discovery Institute"},{"name":"INSDC first public","value":"2019-10-26T04:04:52Z"},{"name":"INSDC last update","value":"2019-09-03T22:13:01Z"},{"name":"INSDC status","value":"public"},{"name":"Submitter Id","value":"AA231_1"},{"name":"collection_date","value":"2015-08"},{"name":"env_broad_scale","value":"Ant"},{"name":"env_local_scale","value":"Ant"},{"name":"env_medium","value":"body"},{"name":"geo_loc_name","value":"Russia"},{"name":"geographic location (latitude)","value":"54.966143"},{"name":"geographic location (longitude)","value":"41.751431"},{"name":"host_common_name","value":"Camponotus vagus"},{"name":"host_taxid","value":"84551"},{"name":"host-associated environmental package","value":"host-associated"},{"name":"investigation_type","value":"bacteria_archaea"},{"name":"project_name","value":"Tetracenomycin inhibits bacterial translation via binding to a site of the peptide tunnel opposite to that of macrolides"},{"name":"sample_name","value":"AA231_1"},{"name":"scientific_name","value":"Amycolatopsis sp. A23"},{"name":"sequencing method","value":"Illumina, Nanopore"}],"description":{"comment":"Assembly of Amycolatopsis sp. A23 genome by hybrid Illumina + Nanopore approach. Tetracenomycin X producer.","organism":{"organismName":"Amycolatopsis camponoti","taxId":2606593},"title":"Amycolatopsis sp. A23"},"lastUpdated":"2024-02-06T18:00:00.000","models":["Generic"],"owner":{"name":"EBI"},"package":"Generic.1.0","publicationDate":"2019-10-26T00:00:00.000","sampleIds":[{"db":"SRA","value":"ERS3719295"}],"status":{"status":"live","when":"2019-10-30T08:05:40"},"submissionDate":"2019-10-28T08:31:28.540"},"pairedAssembly":{"accession":"GCA_902497555.1","annotationName":"Annotation submitted by Sanford Burnham Prebys Medical Discovery Institute","status":"current"},"refseqCategory":"representative genome","releaseDate":"2019-11-07","submitter":"Sanford Burnham Prebys Medical Discovery Institute"},"assemblyStats":{"contigL50":2,"contigN50":3441384,"gcCount":"7515732","gcPercent":71.0,"genomeCoverage":"58.0x","numberOfComponentSequences":6,"numberOfContigs":6,"totalSequenceLength":"10560374","totalUngappedLength":"10560374"},"averageNucleotideIdentity":{"bestAniMatch":{"ani":91.88,"assembly":"GCA_030285665.1","assemblyCoverage":74.94,"category":"type","organismName":"Amycolatopsis mongoliensis","typeAssemblyCoverage":73.2},"category":"type","comment":"Assembly is the type_strain, mismatch is within genus and expected","matchStatus":"below_threshold_mismatch","submittedOrganism":"Amycolatopsis camponoti","submittedSpecies":"Amycolatopsis camponoti","taxonomyCheckStatus":"OK"},"checkmInfo":{"checkmMarkerSet":"Amycolatopsis","checkmMarkerSetRank":"genus","checkmSpeciesTaxId":2606593,"checkmVersion":"v1.2.2","completeness":98.17,"completenessPercentile":100.0,"contamination":1.54},"currentAccession":"GCF_902497555.1","organism":{"infraspecificNames":{"strain":"A23"},"organismName":"Amycolatopsis camponoti","taxId":2606593},"pairedAccession":"GCA_902497555.1","sourceDatabase":"SOURCE_DATABASE_REFSEQ","typeMaterial":{"typeDisplayText":"assembly from type material","typeLabel":"TYPE_MATERIAL"},"wgsInfo":{"masterWgsUrl":"https://www.ncbi.nlm.nih.gov/nuccore/CABVGP000000000.1","wgsContigsUrl":"https://www.ncbi.nlm.nih.gov/Traces/wgs/CABVGP01","wgsProjectAccession":"CABVGP01"}}
{"accession":"GCF_902713415.1","annotationInfo":{"method":"Best-placed reference protein set; GeneMarkS-2+","name":"GCF_902713415.1-RS_2024_03_29","pipeline":"NCBI Prokaryotic Genome Annotation Pipeline (PGAP)","provider":"NCBI RefSeq","releaseDate":"2024-03-29","softwareVersion":"6.7","stats":{"geneCounts":{"nonCoding":75,"proteinCoding":1658,"pseudogene":648,"total":2381}}},"assemblyInfo":{"assemblyLevel":"Contig","assemblyName":"ARBTMED-Q2","assemblyStatus":"current","assemblyType":"haploid","bioprojectAccession":"PRJEB35780","bioprojectLineage":[{"bioprojects":[{"accession":"PRJEB35780","title":"Arsenophonus endosymbiont of Bemisia tabaci MED-Q2 strain ARBTMED genome shotgun assembly"}]}],"biosample":{"accession":"SAMEA6413593","attributes":[{"name":"ENA-CHECKLIST","value":"ERC000013"},{"name":"ENA-FIRST-PUBLIC","value":"2020-07-14T04:06:19Z"},{"name":"ENA-LAST-UPDATE","value":"2019-12-12T16:03:18Z"},{"name":"External Id","value":"SAMEA6413593"},{"name":"INSDC center name","value":"HUJI"},{"name":"INSDC first public","value":"2020-07-14T04:06:19Z"},{"name":"INSDC last update","value":"2019-12-12T16:03:18Z"},{"name":"INSDC status","value":"public"},{"name":"Submitter Id","value":"ARSBTMEDQ21"},{"name":"collection_date","value":"2017"},{"name":"env_broad_scale","value":"NCBITaxon:7038"},{"name":"env_local_scale","value":"ENVO:01000166"},{"name":"env_medium","value":"PORO:0000162"},{"name":"finishing strategy","value":"Draft contig-level assembly"},{"name":"geo_loc_name","value":"Israel"},{"name":"geographic location (latitude)","value":"32.707061"},{"name":"geographic location (longitude)","value":"35.1795199"},{"name":"host_body_habitat","value":"Bacteriocyte"},{"name":"host_tissue_sampled","value":"Bacteriome"},{"name":"host_common_name","value":"sweet potato whitefly"},{"name":"host_diet","value":"hervibore (phloem)"},{"name":"host_infra_specific_name","value":"MED-Q2"},{"name":"host_life_stage","value":"Fourth instal nymph"},{"name":"host_taxid","value":"7038"},{"name":"host-associated environmental package","value":"host-associated"},{"name":"investigation_type","value":"metagenome-assembled genome"},{"name":"project_name","value":"Arsenophonus endosymbiont of Bemisia tabaci MED-Q2 whole-genome assembly"},{"name":"sample_name","value":"ARSBTMEDQ21"},{"name":"scientific_name","value":"Arsenophonus endosymbiont of Bemisia tabaci Q2"},{"name":"sequencing method","value":"NextSeq500, MinION"}],"description":{"comment":"Arsenophonus endosymbiont of Bemisia tabaci MED-Q2 whole-genome assembly","organism":{"organismName":"Arsenophonus endosymbiont of Bemisia tabaci Q2","taxId":1158289},"title":"Arsenophonus endosymbiont of Bemisia tabaci MED-Q2 whole-genome assembly"},"lastUpdated":"2024-02-06T20:32:11.000","models":["Generic"],"owner":{"name":"EBI"},"package":"Generic.1.0","publicationDate":"2020-07-14T00:00:00.000","sampleIds":[{"db":"SRA","value":"ERS4179821"}],"status":{"status":"live","when":"2020-07-16T18:07:22.493"},"submissionDate":"2020-07-15T18:06:11.546"},"pairedAssembly":{"accession":"GCA_902713415.1","annotationName":"Annotation submitted by HUJI","status":"current"},"refseqCategory":"representative genome","releaseDate":"2020-07-30","submitter":"HUJI"},"assemblyStats":{"contigL50":44,"contigN50":10733,"gcCount":"685902","gcPercent":37.0,"genomeCoverage":"98.0x","numberOfComponentSequences":328,"numberOfContigs":328,"totalSequenceLength":"1860497","totalUngappedLength":"1860497"},"averageNucleotideIdentity":{"bestAniMatch":{"ani":89.51,"assembly":"GCA_020268605.1","assemblyCoverage":72.54,"category":"type","organismName":"Arsenophonus apicola","typeAssemblyCoverage":37.08},"category":"category_na","comment":"na","matchStatus":"below_threshold_mismatch","submittedOrganism":"Arsenophonus endosymbiont of Bemisia tabaci Q2","submittedSpecies":"Arsenophonus endosymbiont of Bemisia tabaci","taxonomyCheckStatus":"Inconclusive"},"checkmInfo":{"checkmMarkerSet":"Arsenophonus","checkmMarkerSetRank":"genus","checkmSpeciesTaxId":536059,"checkmVersion":"v1.2.2","completeness":80.29,"completenessPercentile":100.0,"contamination":3.7},"currentAccession":"GCF_902713415.1","organism":{"infraspecificNames":{"isolate":"ARSBTMEDQ21"},"organismName":"Arsenophonus endosymbiont of Bemisia tabaci Q2","taxId":1158289},"pairedAccession":"GCA_902713415.1","sourceDatabase":"SOURCE_DATABASE_REFSEQ","wgsInfo":{"masterWgsUrl":"https://www.ncbi.nlm.nih.gov/nuccore/CACTIE000000000.1","wgsContigsUrl":"https://www.ncbi.nlm.nih.gov/Traces/wgs/CACTIE01","wgsProjectAccession":"CACTIE01"}}
{"accession":"GCF_921010045.1","annotationInfo":{"method":"Best-placed reference protein set; GeneMarkS-2+","name":"GCF_921010045.1-RS_2024_04_07","pipeline":"NCBI Prokaryotic Genome Annotation Pipeline (PGAP)","provider":"NCBI RefSeq","releaseDate":"2024-04-07","softwareVersion":"6.7","stats":{"geneCounts":{"nonCoding":68,"proteinCoding":4567,"pseudogene":28,"total":4663}}},"assemblyInfo":{"assemblyLevel":"Contig","assemblyName":"Aquimarina sp. strain Aq135","assemblyStatus":"current","assemblyType":"haploid","bioprojectAccession":"PRJEB48861","bioprojectLineage":[{"bioprojects":[{"accession":"PRJEB48861","title":"PacBio Sequel genome sequencing of marine sponge-derived Aquimarina sp. Aq135"}]}],"biosample":{"accession":"SAMEA11025535","attributes":[{"name":"ENA first public","value":"2022-01-13"},{"name":"ENA last update","value":"2022-01-13"},{"name":"ENA-CHECKLIST","value":"ERC000013"},{"name":"External Id","value":"SAMEA11025535"},{"name":"INSDC center alias","value":"iBB-IST"},{"name":"INSDC center name","value":"iBB-IST"},{"name":"INSDC first public","value":"2022-01-13T20:25:54Z"},{"name":"INSDC last update","value":"2022-01-13T20:25:54Z"},{"name":"INSDC status","value":"public"},{"name":"Submitter Id","value":"Aq135"},{"name":"collection_date","value":"2010-06-10"},{"name":"env_broad_scale","value":"Marine"},{"name":"env_local_scale","value":"Atlantic Ocean"},{"name":"env_medium","value":"seawater"},{"name":"finishing strategy","value":"139x coverage"},{"name":"geo_loc_name","value":"Portugal"},{"name":"geographic location (depth)","value":"15"},{"name":"geographic location (latitude)","value":"37.069333"},{"name":"geographic location (longitude)","value":"-8.331139"},{"name":"geographic location (region and locality)","value":"Algarve, Gale Alta"},{"name":"host_common_name","value":"marine sponge"},{"name":"host_taxid","value":"468559"},{"name":"host-associated environmental package","value":"host-associated"},{"name":"investigation_type","value":"bacteria_archaea"},{"name":"project_name","value":"PacBio Sequel Genome Sequencing of the marine sponge-derived Aquimarina sp. strain Aq135"},{"name":"ref_biomaterial","value":"https://doi.org/10.1111/1574-6941.12140"},{"name":"sample_name","value":"Aq135"},{"name":"sequencing method","value":"PacBio Sequel (Pacific Biosciences)"}],"description":{"comment":"PacBio Sequel Genome Sequence of Aquimarina sp. strain Aq135","organism":{"organismName":"Aquimarina aquimarini","taxId":1191734},"title":"PacBio Sequel Genome Sequence of Aquimarina sp. strain Aq135"},"lastUpdated":"2024-01-26T21:08:18.901","models":["Generic"],"owner":{"name":"EBI"},"package":"Generic.1.0","publicationDate":"2022-01-13T00:00:00.000","sampleIds":[{"db":"SRA","value":"ERS8675282"}],"status":{"status":"live","when":"2022-01-15T10:19:59.823"},"submissionDate":"2022-01-14T11:02:37.066"},"pairedAssembly":{"accession":"GCA_921010045.1","status":"current"},"refseqCategory":"representative genome","releaseDate":"2022-01-15","submitter":"iBB-IST"},"assemblyStats":{"contigL50":1,"contigN50":3387969,"gcCount":"1792535","gcPercent":32.5,"genomeCoverage":"139.0x","numberOfComponentSequences":3,"numberOfContigs":3,"totalSequenceLength":"5520741","totalUngappedLength":"5520741"},"averageNucleotideIdentity":{"bestAniMatch":{"ani":99.98,"assembly":"GCA_900299535.1","assemblyCoverage":89.39,"category":"type","organismName":"Aquimarina aquimarini","typeAssemblyCoverage":99.94},"category":"type","comment":"na","matchStatus":"species_match","submittedAniMatch":{"ani":99.98,"assembly":"GCA_900299535.1","assemblyCoverage":89.39,"category":"type","organismName":"Aquimarina aquimarini","typeAssemblyCoverage":99.94},"submittedOrganism":"Aquimarina aquimarini","submittedSpecies":"Aquimarina aquimarini","taxonomyCheckStatus":"OK"},"checkmInfo":{"checkmMarkerSet":"Aquimarina","checkmMarkerSetRank":"genus","checkmSpeciesTaxId":1191734,"checkmVersion":"v1.2.2","completeness":91.0,"completenessPercentile":100.0,"contamination":10.44},"currentAccession":"GCF_921010045.1","organism":{"infraspecificNames":{"isolate":"Aq135","strain":"Aq135"},"organismName":"Aquimarina aquimarini","taxId":1191734},"pairedAccession":"GCA_921010045.1","sourceDatabase":"SOURCE_DATABASE_REFSEQ","typeMaterial":{"typeDisplayText":"assembly from type material","typeLabel":"TYPE_MATERIAL"},"wgsInfo":{"masterWgsUrl":"https://www.ncbi.nlm.nih.gov/nuccore/CAKLCA000000000.1","wgsContigsUrl":"https://www.ncbi.nlm.nih.gov/Traces/wgs/CAKLCA01","wgsProjectAccession":"CAKLCA01"}}
{"accession":"GCF_928368155.1","annotationInfo":{"method":"Best-placed reference protein set; GeneMarkS-2+","name":"NCBI Prokaryotic Genome Annotation Pipeline (PGAP)","pipeline":"NCBI Prokaryotic Genome Annotation Pipeline (PGAP)","provider":"NCBI RefSeq","releaseDate":"2023-08-14","softwareVersion":"6.5","stats":{"geneCounts":{"nonCoding":63,"proteinCoding":1662,"pseudogene":26,"total":1751}}},"assemblyInfo":{"assemblyLevel":"Contig","assemblyName":"Q5893","assemblyStatus":"current","assemblyType":"haploid","bioprojectAccession":"PRJEB49111","bioprojectLineage":[{"bioprojects":[{"accession":"PRJEB49111","title":"Anaerococcus ihuae genome"}]}],"biosample":{"accession":"SAMEA12560851","attributes":[{"name":"ENA first public","value":"2022-01-27"},{"name":"ENA last update","value":"2022-01-27"},{"name":"ENA-CHECKLIST","value":"ERC000011"},{"name":"External Id","value":"SAMEA12560851"},{"name":"INSDC center alias","value":"IHU - Mediterranee Infection"},{"name":"INSDC center name","value":"IHU - Mediterranee Infection"},{"name":"INSDC first public","value":"2022-01-27T12:23:07Z"},{"name":"INSDC last update","value":"2022-01-27T12:23:07Z"},{"name":"INSDC status","value":"public"},{"name":"Submitter Id","value":"Q5893"},{"name":"isolation_source","value":"vaginal sample"},{"name":"sample_name","value":"Q5893"},{"name":"strain","value":"Marseille-Q5893"},{"name":"type-material","value":"type strain of Anaerococcus ihuae"}],"description":{"comment":"Anaerococcus ihuae was isolated from vaginal sample of a 30-year-old healthy woman as part of a culturomics study.","organism":{"organismName":"Anaerococcus ihuae","taxId":2899519},"title":"Anaerococcus ihuae genome"},"lastUpdated":"2022-07-31T09:12:31.109","models":["Generic"],"owner":{"name":"EBI"},"package":"Generic.1.0","publicationDate":"2022-01-27T00:00:00.000","sampleIds":[{"db":"SRA","value":"ERS10167384"}],"status":{"status":"live","when":"2022-01-29T08:44:34.670"},"submissionDate":"2022-01-28T13:39:27.606"},"pairedAssembly":{"accession":"GCA_928368155.1","status":"current"},"refseqCategory":"representative genome","releaseDate":"2022-01-29","submitter":"IHU - Mediterranee Infection"},"assemblyStats":{"contigL50":1,"contigN50":1099435,"gcCount":"536309","gcPercent":29.5,"genomeCoverage":"50.0x","numberOfComponentSequences":5,"numberOfContigs":5,"totalSequenceLength":"1825616","totalUngappedLength":"1825616"},"averageNucleotideIdentity":{"bestAniMatch":{"ani":92.56,"assembly":"GCA_001182725.1","assemblyCoverage":80.52,"category":"type","organismName":"Anaerococcus jeddahensis","typeAssemblyCoverage":77.22},"category":"type","comment":"Assembly is the type_strain, mismatch is within genus and expected","matchStatus":"below_threshold_mismatch","submittedOrganism":"Anaerococcus ihuae","submittedSpecies":"Anaerococcus ihuae","taxonomyCheckStatus":"OK"},"checkmInfo":{"checkmMarkerSet":"Anaerococcus","checkmMarkerSetRank":"genus","checkmSpeciesTaxId":2899519,"checkmVersion":"v1.2.2","completeness":98.63,"completenessPercentile":100.0,"contamination":1.33},"currentAccession":"GCF_928368155.1","organism":{"infraspecificNames":{"strain":"Marseille-Q5893"},"organismName":"Anaerococcus ihuae","taxId":2899519},"pairedAccession":"GCA_928368155.1","sourceDatabase":"SOURCE_DATABASE_REFSEQ","typeMaterial":{"typeDisplayText":"assembly from type material","typeLabel":"TYPE_MATERIAL"},"wgsInfo":{"masterWgsUrl":"https://www.ncbi.nlm.nih.gov/nuccore/CAKMRU000000000.1","wgsContigsUrl":"https://www.ncbi.nlm.nih.gov/Traces/wgs/CAKMRU01","wgsProjectAccession":"CAKMRU01"}}
{"accession":"GCF_940670685.1","annotationInfo":{"method":"Best-placed reference protein set; GeneMarkS-2+","name":"NCBI Prokaryotic Genome Annotation Pipeline (PGAP)","pipeline":"NCBI Prokaryotic Genome Annotation Pipeline (PGAP)","provider":"NCBI RefSeq","releaseDate":"2024-02-29","softwareVersion":"6.6","stats":{"geneCounts":{"nonCoding":74,"proteinCoding":3076,"pseudogene":27,"total":3177}}},"assemblyInfo":{"assemblyLevel":"Complete Genome","assemblyName":"M3-9","assemblyStatus":"current","assemblyType":"haploid","bioprojectAccession":"PRJEB52185","bioprojectLineage":[{"bioprojects":[{"accession":"PRJEB52185","title":"Complete genome sequence of Clostridium sp. M3/9"}]}],"biosample":{"accession":"SAMEA14305876","attributes":[{"name":"ENA first public","value":"2022-05-03"},{"name":"ENA last update","value":"2022-05-03"},{"name":"ENA-CHECKLIST","value":"ERC000011"},{"name":"External Id","value":"SAMEA14305876"},{"name":"INSDC center alias","value":"CEBITEC"},{"name":"INSDC center name","value":"Center for Biotechnology, Bielefeld University"},{"name":"INSDC first public","value":"2022-05-03T12:21:48Z"},{"name":"INSDC last update","value":"2022-05-03T12:21:48Z"},{"name":"INSDC status","value":"public"},{"name":"Submitter Id","value":"M3/9"},{"name":"sample_name","value":"M3/9"},{"name":"strain","value":"M3/9"},{"name":"type-material","value":"type strain of Anaeropeptidivorans aminofermentans"}],"description":{"comment":"Complete genome sequence of Clostridium sp. M3/9","organism":{"organismName":"Anaeropeptidivorans aminofermentans","taxId":2934315},"title":"Complete genome sequence of Clostridium sp. M3/9"},"lastUpdated":"2022-11-26T21:05:47.795","models":["Generic"],"owner":{"name":"EBI"},"package":"Generic.1.0","publicationDate":"2022-05-03T00:00:00.000","sampleIds":[{"db":"SRA","value":"ERS11897196"}],"status":{"status":"live","when":"2022-05-13T15:50:56.090"},"submissionDate":"2022-05-12T19:21:02.136"},"pairedAssembly":{"accession":"GCA_940670685.1","status":"current"},"refseqCategory":"representative genome","releaseDate":"2022-05-11","submitter":"Center for Biotechnology, Bielefeld University"},"assemblyStats":{"contigL50":1,"contigN50":3757330,"gcCount":"1444869","gcPercent":38.5,"genomeCoverage":"40.0x","numberOfComponentSequences":1,"numberOfContigs":1,"numberOfScaffolds":1,"scaffoldL50":1,"scaffoldN50":3757330,"totalNumberOfChromosomes":1,"totalSequenceLength":"3757330","totalUngappedLength":"3757330"},"averageNucleotideIdentity":{"bestAniMatch":{"ani":88.99,"assembly":"GCA_000144625.1","assemblyCoverage":1.23,"category":"type","organismName":"Lacrimispora saccharolytica","typeAssemblyCoverage":0.99},"category":"type","comment":"Assembly is the type_strain, no match is expected","matchStatus":"low_coverage","submittedOrganism":"Anaeropeptidivorans aminofermentans","submittedSpecies":"Anaeropeptidivorans aminofermentans","taxonomyCheckStatus":"OK"},"checkmInfo":{"checkmMarkerSet":"Lachnospiraceae","checkmMarkerSetRank":"family","checkmSpeciesTaxId":2934315,"checkmVersion":"v1.2.2","completeness":95.0,"completenessPercentile":100.0,"contamination":3.96},"currentAccession":"GCF_940670685.1","organism":{"infraspecificNames":{"strain":"M3/9"},"organismName":"Anaeropeptidivorans aminofermentans","taxId":2934315},"pairedAccession":"GCA_940670685.1","sourceDatabase":"SOURCE_DATABASE_REFSEQ","typeMaterial":{"typeDisplayText":"assembly from type material","typeLabel":"TYPE_MATERIAL"}}
{"accession":"GCF_943192915.1","annotationInfo":{"method":"Best-placed reference protein set; GeneMarkS-2+","name":"GCF_943192915.1-RS_2024_03_28","pipeline":"NCBI Prokaryotic Genome Annotation Pipeline (PGAP)","provider":"NCBI RefSeq","releaseDate":"2024-03-28","softwareVersion":"6.7","stats":{"geneCounts":{"nonCoding":52,"proteinCoding":1418,"pseudogene":4,"total":1474}}},"assemblyInfo":{"assemblyLevel":"Contig","assemblyName":"Eggerthellaceae_gen_nov_CLA_AA_M13","assemblyStatus":"current","assemblyType":"haploid","bioprojectAccession":"PRJEB50452","bioprojectLineage":[{"bioprojects":[{"accession":"PRJEB50452","title":"Enriched cultured diversity of the mouse gut microbiota for custom-made synthetic communities"}]}],"biosample":{"accession":"SAMEA14418522","attributes":[{"name":"ENA first public","value":"2022-05-20"},{"name":"ENA last update","value":"2022-05-20"},{"name":"ENA-CHECKLIST","value":"ERC000013"},{"name":"External Id","value":"SAMEA14418522"},{"name":"INSDC center alias","value":"RWTH Aachen University Hospital"},{"name":"INSDC center name","value":"RWTH Aachen University Hospital"},{"name":"INSDC first public","value":"2022-05-20T16:20:31Z"},{"name":"INSDC last update","value":"2022-05-20T16:20:31Z"},{"name":"INSDC status","value":"public"},{"name":"Submitter Id","value":"Eggerthellaceae_gen_nov_CLA_AA_M13"},{"name":"collection_date","value":"2022-04-23"},{"name":"env_broad_scale","value":"mouse gastrointestinal tract"},{"name":"env_local_scale","value":"mouse intestine"},{"name":"env_medium","value":"gut content"},{"name":"geo_loc_name","value":"Germany"},{"name":"geographic location (latitude)","value":"50.776389"},{"name":"geographic location (longitude)","value":"6.043611"},{"name":"host_taxid","value":"10090"},{"name":"host-associated environmental package","value":"host-associated"},{"name":"investigation_type","value":"single amplified genome"},{"name":"project_name","value":"Enriched cultured diversity of the mouse gut microbiota for custom-made synthetic communities"},{"name":"sample_name","value":"Eggerthellaceae_gen_nov_CLA_AA_M13"},{"name":"sequencing method","value":"Illumina NextSeq500"}],"description":{"comment":"Genome of pure isolate Eggerthellaceae_gen_nov_CLA_AA_M13 cultured from mouse cecal content","organism":{"organismName":"Anaerotardibacter muris","taxId":2941505},"title":"Assembly for Eggerthellaceae_gen_nov_CLA_AA_M13"},"lastUpdated":"2023-03-08T21:06:17.290","models":["Generic"],"owner":{"name":"EBI"},"package":"Generic.1.0","publicationDate":"2022-05-20T00:00:00.000","sampleIds":[{"db":"SRA","value":"ERS12024084"}],"status":{"status":"live","when":"2022-05-22T09:24:05.633"},"submissionDate":"2022-05-21T08:15:56.816"},"comments":"Genome of pure isolate Eggerthellaceae_gen_nov_CLA_AA_M13 cultured from mouse cecal content","pairedAssembly":{"accession":"GCA_943192915.1","status":"current"},"refseqCategory":"representative genome","releaseDate":"2022-06-10","submitter":"RWTH Aachen University Hospital"},"assemblyStats":{"contigL50":3,"contigN50":236490,"gcCount":"949775","gcPercent":54.0,"genomeCoverage":"50.0x","numberOfComponentSequences":15,"numberOfContigs":15,"totalSequenceLength":"1752169","totalUngappedLength":"1752169"},"averageNucleotideIdentity":{"bestAniMatch":{"ani":88.56,"assembly":"GCA_943193125.1","assemblyCoverage":1.21,"category":"type","organismName":"Adlercreutzia agrestimuris","typeAssemblyCoverage":1.0},"category":"type","comment":"Assembly is the type_strain, no match is expected","matchStatus":"low_coverage","submittedOrganism":"Anaerotardibacter muris","submittedSpecies":"Anaerotardibacter muris","taxonomyCheckStatus":"OK"},"checkmInfo":{"checkmMarkerSet":"Actinobacteria","checkmMarkerSetRank":"phylum","checkmSpeciesTaxId":2941505,"checkmVersion":"v1.2.2","completeness":96.22,"completenessPercentile":100.0,"contamination":1.82},"currentAccession":"GCF_943192915.1","organism":{"infraspecificNames":{"strain":"CLA-AA-M13"},"organismName":"Anaerotardibacter muris","taxId":2941505},"pairedAccession":"GCA_943192915.1","sourceDatabase":"SOURCE_DATABASE_REFSEQ","typeMaterial":{"typeDisplayText":"assembly from type material","typeLabel":"TYPE_MATERIAL"},"wgsInfo":{"masterWgsUrl":"https://www.ncbi.nlm.nih.gov/nuccore/CALPCD000000000.1","wgsContigsUrl":"https://www.ncbi.nlm.nih.gov/Traces/wgs/CALPCD01","wgsProjectAccession":"CALPCD01"}}
{"accession":"GCF_943192945.1","annotationInfo":{"method":"Best-placed reference protein set; GeneMarkS-2+","name":"GCF_943192945.1-RS_2024_03_28","pipeline":"NCBI Prokaryotic Genome Annotation Pipeline (PGAP)","provider":"NCBI RefSeq","releaseDate":"2024-03-28","softwareVersion":"6.7","stats":{"geneCounts":{"nonCoding":51,"proteinCoding":1687,"pseudogene":11,"total":1749}}},"assemblyInfo":{"assemblyLevel":"Contig","assemblyName":"Eubacteriales_fam_nov_CLA_AA_M11","assemblyStatus":"current","assemblyType":"haploid","bioprojectAccession":"PRJEB50452","bioprojectLineage":[{"bioprojects":[{"accession":"PRJEB50452","title":"Enriched cultured diversity of the mouse gut microbiota for custom-made synthetic communities"}]}],"biosample":{"accession":"SAMEA14418527","attributes":[{"name":"ENA first public","value":"2022-05-20"},{"name":"ENA last update","value":"2022-05-20"},{"name":"ENA-CHECKLIST","value":"ERC000013"},{"name":"External Id","value":"SAMEA14418527"},{"name":"INSDC center alias","value":"RWTH Aachen University Hospital"},{"name":"INSDC center name","value":"RWTH Aachen University Hospital"},{"name":"INSDC first public","value":"2022-05-20T16:20:31Z"},{"name":"INSDC last update","value":"2022-05-20T16:20:31Z"},{"name":"INSDC status","value":"public"},{"name":"Submitter Id","value":"Eubacteriales_fam_nov_CLA_AA_M11"},{"name":"collection_date","value":"2022-04-22"},{"name":"env_broad_scale","value":"mouse gastrointestinal tract"},{"name":"env_local_scale","value":"mouse intestine"},{"name":"env_medium","value":"gut content"},{"name":"geo_loc_name","value":"Germany"},{"name":"geographic location (latitude)","value":"50.776389"},{"name":"geographic location (longitude)","value":"6.043611"},{"name":"host_taxid","value":"10090"},{"name":"host-associated environmental package","value":"host-associated"},{"name":"investigation_type","value":"single amplified genome"},{"name":"project_name","value":"Enriched cultured diversity of the mouse gut microbiota for custom-made synthetic communities"},{"name":"sample_name","value":"Eubacteriales_fam_nov_CLA_AA_M11"},{"name":"sequencing method","value":"Illumina NextSeq500"}],"description":{"comment":"Genome of pure isolate Eubacteriales_fam_nov_CLA_AA_M11 cultured from mouse cecal content","organism":{"organismName":"Anaerocaecibacter muris","taxId":2941513},"title":"Assembly for Eubacteriales_fam_nov_CLA_AA_M11"},"lastUpdated":"2023-03-08T21:06:17.416","models":["Generic"],"owner":{"name":"EBI"},"package":"Generic.1.0","publicationDate":"2022-05-20T00:00:00.000","sampleIds":[{"db":"SRA","value":"ERS12024089"}],"status":{"status":"live","when":"2022-05-22T09:24:05.790"},"submissionDate":"2022-05-21T08:15:57.033"},"comments":"Genome of pure isolate Eubacteriales_fam_nov_CLA_AA_M11 cultured from mouse cecal content","pairedAssembly":{"accession":"GCA_943192945.1","status":"current"},"refseqCategory":"representative genome","releaseDate":"2022-06-10","submitter":"RWTH Aachen University Hospital"},"assemblyStats":{"contigL50":3,"contigN50":262420,"gcCount":"991759","gcPercent":50.5,"genomeCoverage":"50.0x","numberOfComponentSequences":12,"numberOfContigs":12,"totalSequenceLength":"1970454","totalUngappedLength":"1970454"},"averageNucleotideIdentity":{"bestAniMatch":{"ani":89.19,"assembly":"GCA_943193045.1","assemblyCoverage":1.98,"category":"type","organismName":"Pumilibacter muris","typeAssemblyCoverage":1.7},"category":"type","comment":"Assembly is the type_strain, no match is expected","matchStatus":"low_coverage","submittedOrganism":"Anaerocaecibacter muris","submittedSpecies":"Anaerocaecibacter muris","taxonomyCheckStatus":"OK"},"checkmInfo":{"checkmMarkerSet":"Clostridiales","checkmMarkerSetRank":"order","checkmSpeciesTaxId":2941513,"checkmVersion":"v1.2.2","completeness":95.18,"completenessPercentile":100.0},"currentAccession":"GCF_943192945.1","organism":{"infraspecificNames":{"strain":"CLA-AA-M11"},"organismName":"Anaerocaecibacter muris","taxId":2941513},"pairedAccession":"GCA_943192945.1","sourceDatabase":"SOURCE_DATABASE_REFSEQ","typeMaterial":{"typeDisplayText":"assembly from type material","typeLabel":"TYPE_MATERIAL"},"wgsInfo":{"masterWgsUrl":"https://www.ncbi.nlm.nih.gov/nuccore/CALPCE000000000.1","wgsContigsUrl":"https://www.ncbi.nlm.nih.gov/Traces/wgs/CALPCE01","wgsProjectAccession":"CALPCE01"}}
{"accession":"GCF_943193205.1","annotationInfo":{"method":"Best-placed reference protein set; GeneMarkS-2+","name":"GCF_943193205.1-RS_2024_03_28","pipeline":"NCBI Prokaryotic Genome Annotation Pipeline (PGAP)","provider":"NCBI RefSeq","releaseDate":"2024-03-28","softwareVersion":"6.7","stats":{"geneCounts":{"nonCoding":48,"proteinCoding":1645,"pseudogene":10,"total":1703}}},"assemblyInfo":{"assemblyLevel":"Contig","assemblyName":"Alistipes_sp_nov_DSM112343","assemblyStatus":"current","assemblyType":"haploid","bioprojectAccession":"PRJEB50452","bioprojectLineage":[{"bioprojects":[{"accession":"PRJEB50452","title":"Enriched cultured diversity of the mouse gut microbiota for custom-made synthetic communities"}]}],"biosample":{"accession":"SAMEA14418518","attributes":[{"name":"ENA first public","value":"2022-05-20"},{"name":"ENA last update","value":"2022-05-20"},{"name":"ENA-CHECKLIST","value":"ERC000013"},{"name":"External Id","value":"SAMEA14418518"},{"name":"INSDC center alias","value":"RWTH Aachen University Hospital"},{"name":"INSDC center name","value":"RWTH Aachen University Hospital"},{"name":"INSDC first public","value":"2022-05-20T16:20:31Z"},{"name":"INSDC last update","value":"2022-05-20T16:20:31Z"},{"name":"INSDC status","value":"public"},{"name":"Submitter Id","value":"Alistipes_sp_nov_DSM112343"},{"name":"collection_date","value":"2018-11-20"},{"name":"env_broad_scale","value":"mouse gastrointestinal tract"},{"name":"env_local_scale","value":"mouse intestine"},{"name":"env_medium","value":"gut content"},{"name":"geo_loc_name","value":"Germany"},{"name":"geographic location (latitude)","value":"50.776389"},{"name":"geographic location (longitude)","value":"6.043611"},{"name":"host_taxid","value":"10090"},{"name":"host-associated environmental package","value":"host-associated"},{"name":"investigation_type","value":"single amplified genome"},{"name":"project_name","value":"Enriched cultured diversity of the mouse gut microbiota for custom-made synthetic communities"},{"name":"sample_name","value":"Alistipes_sp_nov_DSM112343"},{"name":"sequencing method","value":"Illumina NextSeq500"}],"description":{"comment":"Genome of pure isolate Alistipes_sp_nov_DSM112343 cultured from mouse cecal content","organism":{"organismName":"Alistipes muris","taxId":2941326},"title":"Assembly for Alistipes_sp_nov_DSM112343"},"lastUpdated":"2023-03-08T21:06:17.170","models":["Generic"],"owner":{"name":"EBI"},"package":"Generic.1.0","publicationDate":"2022-05-20T00:00:00.000","sampleIds":[{"db":"SRA","value":"ERS12024080"}],"status":{"status":"live","when":"2022-05-22T09:24:05.477"},"submissionDate":"2022-05-21T08:15:56.673"},"comments":"Genome of pure isolate Alistipes_sp_nov_DSM112343 cultured from mouse cecal content","pairedAssembly":{"accession":"GCA_943193205.1","status":"current"},"refseqCategory":"representative genome","releaseDate":"2022-06-10","submitter":"RWTH Aachen University Hospital"},"assemblyStats":{"contigL50":5,"contigN50":147436,"gcCount":"1153725","gcPercent":59.0,"genomeCoverage":"50.0x","numberOfComponentSequences":20,"numberOfContigs":20,"totalSequenceLength":"1949043","totalUngappedLength":"1949043"},"averageNucleotideIdentity":{"bestAniMatch":{"ani":83.12,"assembly":"GCA_006542685.1","assemblyCoverage":23.55,"category":"type","organismName":"Alistipes dispar","typeAssemblyCoverage":15.49},"category":"type","comment":"Assembly is the type_strain, mismatch is within genus and expected","matchStatus":"below_threshold_mismatch","submittedOrganism":"Alistipes muris","submittedSpecies":"Alistipes muris","taxonomyCheckStatus":"OK"},"checkmInfo":{"checkmMarkerSet":"Alistipes","checkmMarkerSetRank":"genus","checkmSpeciesTaxId":2941326,"checkmVersion":"v1.2.2","completeness":90.62,"completenessPercentile":100.0,"contamination":0.25},"currentAccession":"GCF_943193205.1","organism":{"infraspecificNames":{"strain":"DSM 112343"},"organismName":"Alistipes muris","taxId":2941326},"pairedAccession":"GCA_943193205.1","sourceDatabase":"SOURCE_DATABASE_REFSEQ","typeMaterial":{"typeDisplayText":"assembly from type material","typeLabel":"TYPE_MATERIAL"},"wgsInfo":{"masterWgsUrl":"https://www.ncbi.nlm.nih.gov/nuccore/CALPDD000000000.1","wgsContigsUrl":"https://www.ncbi.nlm.nih.gov/Traces/wgs/CALPDD01","wgsProjectAccession":"CALPDD01"}}
{"accession":"GCF_946995915.1","annotationInfo":{"method":"Best-placed reference protein set; GeneMarkS-2+","name":"NCBI Prokaryotic Genome Annotation Pipeline (PGAP)","pipeline":"NCBI Prokaryotic Genome Annotation Pipeline (PGAP)","provider":"NCBI RefSeq","releaseDate":"2023-11-14","softwareVersion":"6.6","stats":{"geneCounts":{"nonCoding":60,"proteinCoding":5139,"pseudogene":50,"total":5249}}},"assemblyInfo":{"assemblyLevel":"Complete Genome","assemblyMethod":"ABySS v1.5.1, SSPACE-LongRead scaffolder v1.0, GapFiller v1.10, Unicycler v0.4.6","assemblyName":"Assembled genome of Aminobacter niigataensis MD1","assemblyStatus":"current","assemblyType":"haploid","bioprojectAccession":"PRJEB52869","bioprojectLineage":[{"bioprojects":[{"accession":"PRJEB52869","title":"Aminobacter niigataensis strain MD1"}]}],"biosample":{"accession":"SAMEA111343229","attributes":[{"name":"ENA-CHECKLIST","value":"ERC000011"},{"name":"ENA-FIRST-PUBLIC","value":"2022-11-22"},{"name":"ENA-LAST-UPDATE","value":"2022-11-22"},{"name":"External Id","value":"SAMEA111343229"},{"name":"INSDC center alias","value":"Universite de Strasbourg"},{"name":"INSDC center name","value":"Universite de Strasbourg"},{"name":"INSDC first public","value":"2022-11-22T00:18:15Z"},{"name":"INSDC last update","value":"2022-11-22T00:18:15Z"},{"name":"INSDC status","value":"public"},{"name":"Submitter Id","value":"AMD1"},{"name":"sample_name","value":"AMD1"},{"name":"strain","value":"MD1"}],"description":{"comment":"Complete genome sequence of Aminobacter niigataensis strain MD1 isolated from wastewater sludge","organism":{"organismName":"Aminobacter niigataensis","taxId":83265},"title":"Aminobacter niigataensis strain MD1"},"lastUpdated":"2022-11-22T19:43:48.000","models":["Generic"],"owner":{"name":"EBI"},"package":"Generic.1.0","publicationDate":"2022-11-22T00:00:00.000","sampleIds":[{"db":"SRA","value":"ERS13440787"}],"status":{"status":"live","when":"2022-11-24T08:10:28.250"},"submissionDate":"2022-11-23T08:07:29.780"},"pairedAssembly":{"accession":"GCA_946995915.1","annotationName":"Annotation submitted by Universite de Strasbourg","status":"current"},"refseqCategory":"representative genome","releaseDate":"2022-12-04","sequencingTech":"HiSeq2500, PacBio RS","submitter":"Universite de Strasbourg"},"assemblyStats":{"contigL50":1,"contigN50":4947010,"gcCount":"3397892","gcPercent":63.5,"genomeCoverage":"69.0x","numberOfComponentSequences":4,"numberOfContigs":4,"numberOfScaffolds":4,"scaffoldL50":1,"scaffoldN50":4947010,"totalNumberOfChromosomes":4,"totalSequenceLength":"5357197","totalUngappedLength":"5357197"},"averageNucleotideIdentity":{"bestAniMatch":{"ani":97.97,"assembly":"GCA_014200015.1","assemblyCoverage":88.25,"category":"type","organismName":"Aminobacter niigataensis","typeAssemblyCoverage":89.42},"category":"category_na","comment":"na","matchStatus":"species_match","submittedAniMatch":{"ani":97.97,"assembly":"GCA_014200015.1","assemblyCoverage":88.25,"category":"type","organismName":"Aminobacter niigataensis","typeAssemblyCoverage":89.42},"submittedOrganism":"Aminobacter niigataensis","submittedSpecies":"Aminobacter niigataensis","taxonomyCheckStatus":"OK"},"checkmInfo":{"checkmMarkerSet":"Phyllobacteriaceae","checkmMarkerSetRank":"family","checkmSpeciesTaxId":83265,"checkmVersion":"v1.2.2","completeness":99.87,"completenessPercentile":100.0,"contamination":0.96},"currentAccession":"GCF_946995915.1","organism":{"infraspecificNames":{"strain":"MD1"},"organismName":"Aminobacter niigataensis","taxId":83265},"pairedAccession":"GCA_946995915.1","sourceDatabase":"SOURCE_DATABASE_REFSEQ"}
{"accession":"GCF_947087635.1","annotationInfo":{"method":"Best-placed reference protein set; GeneMarkS-2+","name":"GCF_947087635.1-RS_2024_03_29","pipeline":"NCBI Prokaryotic Genome Annotation Pipeline (PGAP)","provider":"NCBI RefSeq","releaseDate":"2024-03-29","softwareVersion":"6.7","stats":{"geneCounts":{"nonCoding":32,"proteinCoding":1593,"pseudogene":9,"total":1634}}},"assemblyInfo":{"assemblyLevel":"Contig","assemblyMethod":"metaSPAdes v3.15.3","assemblyName":"SRR11749280_bin.19_metaWRAP_v1.3_MAG","assemblyStatus":"current","assemblyType":"haploid","bioprojectAccession":"PRJEB55657","bioprojectLineage":[{"bioprojects":[{"accession":"PRJEB55657","title":"EMG produced TPA metagenomics assembly of PRJNA576566 data set (metagenomic studies of vaginal microbiome in HPV16 infection)."}]}],"biosample":{"accession":"SAMEA111491501","attributes":[{"name":"ENA-CHECKLIST","value":"ERC000047"},{"name":"ENA-FIRST-PUBLIC","value":"2022-10-19"},{"name":"ENA-LAST-UPDATE","value":"2022-10-19"},{"name":"External Id","value":"SAMEA111491501"},{"name":"INSDC center alias","value":"EMG"},{"name":"INSDC center name","value":"EMG"},{"name":"INSDC first public","value":"2022-10-19T12:28:19Z"},{"name":"INSDC last update","value":"2022-10-19T12:28:19Z"},{"name":"INSDC status","value":"public"},{"name":"Submitter Id","value":"SRR11749280_bin.19_metaWRAP_v1.3_MAG"},{"name":"assembly quality","value":"Many fragments with little to no review of assembly other than reporting of standard assembly statistics"},{"name":"assembly software","value":"metaSPAdes v3.15.3"},{"name":"binning parameters","value":"MaxBin2, MetaBat2, Concoct with default parameter of the metaWRAP pipeline. Bin refinement module used from metaWRAP with default parameters."},{"name":"binning software","value":"metaWRAP v1.3"},{"name":"env_broad_scale","value":"Human reproductive system"},{"name":"broker name","value":"EMG broker account, EMBL-EBI"},{"name":"collection_date","value":"2017-01-01"},{"name":"completeness score","value":"100"},{"name":"completeness software","value":"CheckM"},{"name":"contamination score","value":"0.0"},{"name":"env_medium","value":"Vagina"},{"name":"geo_loc_name","value":"China"},{"name":"geographic location (latitude)","value":"30.26"},{"name":"geographic location (longitude)","value":"120.42"},{"name":"investigation_type","value":"metagenome-assembled genome"},{"name":"isolation_source","value":"vaginal metagenome"},{"name":"local environmental context","value":"Vagina"},{"name":"metagenomic source","value":"vaginal metagenome"},{"name":"project_name","value":"to provide a comprehensive investigation describing the relationship between high-risk HPV16 infection and vaginal microbiome."},{"name":"sample derived from","value":"SAMN14859620"},{"name":"sample_name","value":"SRR11749280_bin.19_metaWRAP_v1.3_MAG"},{"name":"sequencing method","value":"HiSeq X Ten"},{"name":"taxonomic classification","value":"The taxonomy of this metagenome-assembled genome was originally computed with GTDBtk, which assigned the following taxonomic annotation: d__Bacteria;p__Firmicutes;c__Tissierellia;o__Tissierellales;f__Peptoniphilaceae;g__Anaerococcus;s__Anaerococcus tetradius"},{"name":"taxonomic identity marker","value":"multi-marker approach"}],"description":{"comment":"This sample represents a Third Party Annotation (TPA) Metagenome-Assembled Genome (MAG) assembled from the metagenomic run SRR11749280 of study SRP225101.","organism":{"organismName":"Anaerococcus tetradius","taxId":33036},"title":"Metagenome-assembled genome: SRR11749280_bin.19_metaWRAP_v1.3_MAG"},"lastUpdated":"2022-10-20T15:10:24.000","models":["Generic"],"owner":{"name":"EBI"},"package":"Generic.1.0","publicationDate":"2022-10-19T00:00:00.000","sampleIds":[{"db":"SRA","value":"ERS13585512"}],"status":{"status":"live","when":"2022-10-21T08:11:07.163"},"submissionDate":"2022-10-20T08:18:12.270"},"comments":"This is an EMG-produced Third Party Annotation (TPA) bin derived from the primary whole genome shotgun (WGS) data set ERP140580. This sample represents a Metagenome-Assembled Genome (MAG) from the metagenomic run SRR11749280.","genomeNotes":["derived from metagenome"],"pairedAssembly":{"accession":"GCA_947087635.1","status":"current"},"refseqCategory":"representative genome","releaseDate":"2022-10-21","sequencingTech":"HiSeq X Ten","submitter":"EMG"},"assemblyStats":{"contigL50":8,"contigN50":82163,"gcCount":"600571","gcPercent":35.0,"genomeCoverage":"45.0x","numberOfComponentSequences":28,"numberOfContigs":28,"totalSequenceLength":"1725895","totalUngappedLength":"1725895"},"averageNucleotideIdentity":{"bestAniMatch":{"ani":98.62,"assembly":"GCA_000159095.1","assemblyCoverage":92.85,"category":"type","organismName":"Anaerococcus tetradius","typeAssemblyCoverage":76.2},"category":"category_na","comment":"na","matchStatus":"species_match","submittedAniMatch":{"ani":98.62,"assembly":"GCA_000159095.1","assemblyCoverage":92.85,"category":"type","organismName":"Anaerococcus tetradius ATCC 35098","typeAssemblyCoverage":76.2},"submittedOrganism":"Anaerococcus tetradius","submittedSpecies":"Anaerococcus tetradius","taxonomyCheckStatus":"OK"},"checkmInfo":{"checkmMarkerSet":"Anaerococcus","checkmMarkerSetRank":"genus","checkmSpeciesTaxId":33036,"checkmVersion":"v1.2.2","completeness":99.37,"completenessPercentile":50.0,"contamination":0.01},"currentAccession":"GCF_947087635.1","organism":{"infraspecificNames":{"isolate":"SRR11749280_bin.19_metaWRAP_v1.3_MAG"},"organismName":"Anaerococcus tetradius","taxId":33036},"pairedAccession":"GCA_947087635.1","sourceDatabase":"SOURCE_DATABASE_REFSEQ","wgsInfo":{"masterWgsUrl":"https://www.ncbi.nlm.nih.gov/nuccore/CAMUDP000000000.1","wgsContigsUrl":"https://www.ncbi.nlm.nih.gov/Traces/wgs/CAMUDP01","wgsProjectAccession":"CAMUDP01"}}
{"accession":"GCF_947494415.1","annotationInfo":{"method":"Best-placed reference protein set; GeneMarkS-2+","name":"NCBI Prokaryotic Genome Annotation Pipeline (PGAP)","pipeline":"NCBI Prokaryotic Genome Annotation Pipeline (PGAP)","provider":"NCBI RefSeq","releaseDate":"2024-02-26","softwareVersion":"6.6","stats":{"geneCounts":{"nonCoding":51,"proteinCoding":5653,"pseudogene":16,"total":5720}}},"assemblyInfo":{"assemblyLevel":"Contig","assemblyMethod":"SPAdes v3.9.1","assemblyName":"2-91_1.fasta","assemblyStatus":"current","assemblyType":"haploid","bioprojectAccession":"PRJEB57783","bioprojectLineage":[{"bioprojects":[{"accession":"PRJEB57783","title":"This study represents the draft genome sequences of bacterial isolates retrieved from the phycosphere of marine macroalgae, surrounding seawater, and surrounding sediments at Weihai, China."}]}],"biosample":{"accession":"SAMEA112156745","attributes":[{"name":"ENA-CHECKLIST","value":"ERC000024"},{"name":"ENA-FIRST-PUBLIC","value":"2023-01-18"},{"name":"ENA-LAST-UPDATE","value":"2023-01-18"},{"name":"External Id","value":"SAMEA112156745"},{"name":"INSDC center alias","value":"Marine College, Shandong University"},{"name":"INSDC center name","value":"marine college, shandong university"},{"name":"INSDC first public","value":"2023-01-18T00:19:19Z"},{"name":"INSDC last update","value":"2023-01-18T00:19:19Z"},{"name":"INSDC status","value":"public"},{"name":"Submitter Id","value":"2-91_1.fasta"},{"name":"env_broad_scale","value":"marine biome [ENVO:00000447]"},{"name":"collection_date","value":"2019-01-15"},{"name":"depth","value":"0"},{"name":"env_medium","value":"marine macroalgae"},{"name":"geo_loc_name","value":"China"},{"name":"geographic location (latitude)","value":"37.562"},{"name":"geographic location (longitude)","value":"122.121"},{"name":"investigation_type","value":"isolate bacterial draft genome"},{"name":"local environmental context","value":"microbial feature [ENVO:00002150]"},{"name":"project_name","value":"This study represents the draft genome sequences of bacterial isolates retrieved from the phycosphere of marine macroalgae, surrounding seawater, and surrounding sediments at Weihai, China."},{"name":"sample_name","value":"2-91_1.fasta"},{"name":"sequencing method","value":"Illumina HiSeq-PE150"},{"name":"water environmental package","value":"plant-associated"}],"description":{"comment":"Marine macroalgae, surrounding seawater, and surrounding sediment were collected at Weihai, China (122.12 N, 37.56 E). Phycosphere bacteria: Macroalgae were cut into pieces and rinsed thrice with sterile seawater. Afterwards, 10 g of these pieces were washed with 10 ml sterile seawater (rotary shaker, 170 rpm., 30 min, 25 °C). One-milliliter aliquots were diluted stepwise to 1:100,000 (sterile seawater), and 100 μl were subsequently plated and incubated (21 d, 28 °C). Seawater samples: One-milliliter seawater was diluted stepwise with 9 ml sterile seawater to 1:1,000. Aliquots of 100 μl were then plated and incubated as described above. Sediment samples: Sediment samples of 1 g were thoroughly mixed with 9 ml sterile seawater (rotary shaker, 170 rpm., 30 min, 25 °C) and then diluted in 1:10 steps with sterile seawater to 1:10,000. Afterwards, 100 μl aliquots were plated. Two media were used for plating, modified 2216E and modified VY/2 medium. Plating was completed within 2 h after sampling. After incubation, colony-forming units were counted with numbers ranging from 10 to 500. Colonies were selected depending on color, size, and shape. Picked colonies were purified by serial cultivation on plates with identical media. Purified strains were stored at -80 °C in a sterile 1% (w/v) saline medium with 15% (v/v) glycerol.","organism":{"organismName":"Aquimarina algiphila","taxId":2047982},"title":"2-91_1.fasta"},"lastUpdated":"2023-01-24T02:24:16.000","models":["Generic"],"owner":{"name":"EBI"},"package":"Generic.1.0","publicationDate":"2023-01-18T00:00:00.000","sampleIds":[{"db":"SRA","value":"ERS14266591"}],"status":{"status":"live","when":"2023-01-20T08:10:30.573"},"submissionDate":"2023-01-19T08:10:15.700"},"comments":"the draft genome of isolate bacteria marine macroalgae in the coastal area of Weihai, China","pairedAssembly":{"accession":"GCA_947494415.1","status":"current"},"refseqCategory":"representative genome","releaseDate":"2023-01-28","sequencingTech":"Illumina HiSeq-PE150","submitter":"marine college, shandong university"},"assemblyStats":{"contigL50":4,"contigN50":697351,"gcCount":"2130618","gcPercent":32.5,"genomeCoverage":"142.0x","numberOfComponentSequences":22,"numberOfContigs":22,"totalSequenceLength":"6568373","totalUngappedLength":"6568373"},"averageNucleotideIdentity":{"bestAniMatch":{"ani":82.49,"assembly":"GCA_000520995.1","assemblyCoverage":19.46,"category":"type","organismName":"Aquimarina macrocephali","typeAssemblyCoverage":21.11},"category":"category_na","comment":"na","matchStatus":"below_threshold_mismatch","submittedOrganism":"Aquimarina algiphila","submittedSpecies":"Aquimarina algiphila","taxonomyCheckStatus":"Inconclusive"},"checkmInfo":{"checkmMarkerSet":"Aquimarina","checkmMarkerSetRank":"genus","checkmSpeciesTaxId":2047982,"checkmVersion":"v1.2.2","completeness":91.31,"completenessPercentile":22.222221,"contamination":14.64},"currentAccession":"GCF_947494415.1","organism":{"infraspecificNames":{"isolate":"2-91_1.fasta"},"organismName":"Aquimarina algiphila","taxId":2047982},"pairedAccession":"GCA_947494415.1","sourceDatabase":"SOURCE_DATABASE_REFSEQ","wgsInfo":{"masterWgsUrl":"https://www.ncbi.nlm.nih.gov/nuccore/CANLVC000000000.1","wgsContigsUrl":"https://www.ncbi.nlm.nih.gov/Traces/wgs/CANLVC01","wgsProjectAccession":"CANLVC01"}}
{"accession":"GCF_964020125.1","annotationInfo":{"method":"Best-placed reference protein set; GeneMarkS-2+","name":"GCF_964020125.1-RS_2024_04_05","pipeline":"NCBI Prokaryotic Genome Annotation Pipeline (PGAP)","provider":"NCBI RefSeq","releaseDate":"2024-04-05","softwareVersion":"6.7","stats":{"geneCounts":{"nonCoding":103,"proteinCoding":3700,"pseudogene":364,"total":4167}}},"assemblyInfo":{"assemblyLevel":"Complete Genome","assemblyName":"idCraPall2.Arsenophonus_sp_1.1","assemblyStatus":"current","assemblyType":"haploid","bioprojectAccession":"PRJEB74414","bioprojectLineage":[{"bioprojects":[{"accession":"PRJEB74414","parentAccessions":["PRJEB58667"],"title":"Arsenophonus endosymbiont of Crataerina pallida genome assembly, idCraPall2.Arsenophonus_sp_1"},{"accession":"PRJEB58667","parentAccessions":["PRJEB40665"],"title":"Crataerina pallida (common swift louse fly)"},{"accession":"PRJEB40665","parentAccessions":["PRJNA533106","PRJEB43510"],"title":"Darwin Tree of Life Project: Genome Data and Assemblies"},{"accession":"PRJNA533106","title":"Earth BioGenome Project (EBP)"},{"accession":"PRJEB43510","parentAccessions":["PRJNA533106"],"title":"The European Reference Genome Atlas (ERGA)"},{"accession":"PRJNA533106","title":"Earth BioGenome Project (EBP)"}]}],"biosample":{"accession":"SAMEA114450618","attributes":[{"name":"ENA-CHECKLIST","value":"ERC000053"},{"name":"GAL","value":"University of Oxford"},{"name":"GAL_sample_id","value":"Ox001397a"},{"name":"INSDC center name","value":"Tree of Life Programme"},{"name":"Submitter Id","value":"54804"},{"name":"collected_by","value":"George Candelin"},{"name":"collecting institution","value":"NOT APPLICABLE"},{"name":"collection_date","value":"2021-06-17"},{"name":"elev","value":"50"},{"name":"geo_loc_name","value":"United Kingdom"},{"name":"geographic location (latitude)","value":"51.759"},{"name":"geographic location (longitude)","value":"-1.255"},{"name":"geographic location (region and locality)","value":"Oxfordshire | OUM tower"},{"name":"habitat","value":"Swift nest"},{"name":"identified_by","value":"Denise Wawman"},{"name":"identifier_affiliation","value":"University of Oxford"},{"name":"life_stage","value":"not collected"},{"name":"tissue","value":"**OTHER SOMATIC ANIMAL TISSUE**"},{"name":"project_name","value":"dtol"},{"name":"sample_name","value":"54804"},{"name":"sample symbiont of","value":"SAMEA10166867"},{"name":"scientific_name","value":"Arsenophonus endosymbiont of Crataerina pallida"},{"name":"sex","value":"NOT COLLECTED"},{"name":"specimen_id","value":"Ox001397"},{"name":"specimen_voucher","value":"NOT APPLICABLE"},{"name":"symbiont","value":"Y"},{"name":"tolid","value":"idCraPall2.Arsenophonus_sp_1"}],"description":{"organism":{"organismName":"Arsenophonus endosymbiont of Crataerina pallida","taxId":3066235},"title":"54804-tol"},"lastUpdated":"2024-02-07T11:09:28.000","models":["Generic"],"owner":{"name":"EBI"},"package":"Generic.1.0","publicationDate":"2023-09-28T00:00:00.000","sampleIds":[{"db":"SRA","value":"ERS16437262"}],"status":{"status":"live","when":"2023-09-30T08:16:33.883"},"submissionDate":"2023-09-29T08:17:31.446"},"pairedAssembly":{"accession":"GCA_964020125.1","status":"current"},"refseqCategory":"representative genome","releaseDate":"2024-04-05","submitter":"WELLCOME SANGER INSTITUTE, Tree of Life, Wellcome Genome Campus, Hinxton CB10 1SA, United Kingdom"},"assemblyStats":{"contigL50":1,"contigN50":3863319,"gcCount":"1524634","gcPercent":39.5,"genomeCoverage":"144.0x","numberOfComponentSequences":1,"numberOfContigs":1,"numberOfScaffolds":1,"scaffoldL50":1,"scaffoldN50":3863319,"totalNumberOfChromosomes":1,"totalSequenceLength":"3863319","totalUngappedLength":"3863319"},"averageNucleotideIdentity":{"bestAniMatch":{"ani":89.86,"assembly":"GCA_000429565.1","assemblyCoverage":61.51,"category":"type","organismName":"Arsenophonus nasoniae","typeAssemblyCoverage":64.81},"category":"category_na","comment":"na","matchStatus":"below_threshold_mismatch","submittedOrganism":"Arsenophonus endosymbiont of Crataerina pallida","submittedSpecies":"Arsenophonus endosymbiont of Crataerina pallida","taxonomyCheckStatus":"Inconclusive"},"checkmInfo":{"checkmMarkerSet":"Arsenophonus","checkmMarkerSetRank":"genus","checkmSpeciesTaxId":3066235,"checkmVersion":"v1.2.2","completeness":96.11,"completenessPercentile":100.0,"contamination":8.33},"currentAccession":"GCF_964020125.1","organism":{"organismName":"Arsenophonus endosymbiont of Crataerina pallida","taxId":3066235},"pairedAccession":"GCA_964020125.1","sourceDatabase":"SOURCE_DATABASE_REFSEQ"}
{"accession":"GCF_000007085.1","annotationInfo":{"method":"Best-placed reference protein set; GeneMarkS-2+","name":"NCBI Prokaryotic Genome Annotation Pipeline (PGAP)","pipeline":"NCBI Prokaryotic Genome Annotation Pipeline (PGAP)","provider":"NCBI RefSeq","releaseDate":"2023-12-24","softwareVersion":"6.6","stats":{"geneCounts":{"nonCoding":73,"proteinCoding":2565,"pseudogene":89,"total":2727}}},"assemblyInfo":{"assemblyLevel":"Complete Genome","assemblyName":"ASM708v1","assemblyStatus":"current","assemblyType":"haploid","bioprojectAccession":"PRJNA249","bioprojectLineage":[{"bioprojects":[{"accession":"PRJNA249","title":"Hyperthermophilic eubacterium"}]}],"biosample":{"accession":"SAMN02603009","attributes":[{"name":"strain","value":"MB4"},{"name":"sub_species","value":"tengcongensis"},{"name":"type-material","value":"type strain of Thermoanaerobacter tengcongensis"}],"bioprojects":[{"accession":"PRJNA249"}],"description":{"organism":{"organismName":"Caldanaerobacter subterraneus subsp. tengcongensis MB4","taxId":273068},"title":"Sample from Caldanaerobacter subterraneus subsp. tengcongensis MB4"},"lastUpdated":"2023-12-24T02:05:35.182","models":["Generic"],"owner":{"name":"NCBI"},"package":"Generic.1.0","publicationDate":"2014-01-30T00:00:00.000","sampleIds":[{"label":"Sample name","value":"AE008691"}],"status":{"status":"live","when":"2014-01-30T11:19:25.423"},"submissionDate":"2014-01-30T11:19:25.423"},"pairedAssembly":{"accession":"GCA_000007085.1","annotationName":"Annotation submitted by Beijing Center.HGP","status":"current"},"refseqCategory":"representative genome","releaseDate":"2002-05-14","submitter":"Beijing Center.HGP"},"assemblyStats":{"contigL50":1,"contigN50":2689445,"gcCount":"1010449","gcPercent":37.5,"numberOfComponentSequences":1,"numberOfContigs":1,"numberOfScaffolds":1,"scaffoldL50":1,"scaffoldN50":2689445,"totalNumberOfChromosomes":1,"totalSequenceLength":"2689445","totalUngappedLength":"2689445"},"averageNucleotideIdentity":{"bestAniMatch":{"ani":99.92,"assembly":"GCA_024807135.1","assemblyCoverage":99.91,"category":"type","organismName":"Caldanaerobacter subterraneus","typeAssemblyCoverage":98.41},"category":"type","comment":"na","matchStatus":"derived_species_match","submittedAniMatch":{"ani":99.92,"assembly":"GCA_024807135.1","assemblyCoverage":99.91,"category":"type","organismName":"Caldanaerobacter subterraneus subsp. tengcongensis MB4","typeAssemblyCoverage":98.41},"submittedOrganism":"Caldanaerobacter subterraneus subsp. tengcongensis MB4","submittedSpecies":"Caldanaerobacter subterraneus","taxonomyCheckStatus":"OK"},"checkmInfo":{"checkmMarkerSet":"Thermoanaerobacteraceae","checkmMarkerSetRank":"family","checkmSpeciesTaxId":911092,"checkmVersion":"v1.2.2","completeness":99.48,"completenessPercentile":100.0},"currentAccession":"GCF_000007085.1","organism":{"infraspecificNames":{"strain":"MB4"},"organismName":"Caldanaerobacter subterraneus subsp. tengcongensis MB4","taxId":273068},"pairedAccession":"GCA_000007085.1","sourceDatabase":"SOURCE_DATABASE_REFSEQ","typeMaterial":{"typeDisplayText":"assembly from type material","typeLabel":"TYPE_MATERIAL"}}
{"accession":"GCF_000007125.1","annotationInfo":{"method":"Best-placed reference protein set; GeneMarkS-2+","name":"GCF_000007125.1-RS_2024_03_28","pipeline":"NCBI Prokaryotic Genome Annotation Pipeline (PGAP)","provider":"NCBI RefSeq","releaseDate":"2024-03-28","softwareVersion":"6.7","stats":{"geneCounts":{"nonCoding":67,"proteinCoding":2943,"pseudogene":227,"total":3237}}},"assemblyInfo":{"assemblyLevel":"Complete Genome","assemblyName":"ASM712v1","assemblyStatus":"current","assemblyType":"haploid","bioprojectAccession":"PRJNA180","bioprojectLineage":[{"bioprojects":[{"accession":"PRJNA180","title":"Causes brucellosis and undulant fever"}]}],"biosample":{"accession":"SAMN02603416","attributes":[{"name":"strain","value":"16M"},{"name":"biovar","value":"1 str. 16M"},{"name":"type-material","value":"type strain of Brucella melitensis"}],"bioprojects":[{"accession":"PRJNA180"}],"description":{"organism":{"organismName":"Brucella melitensis bv. 1 str. 16M","taxId":224914},"title":"Sample from Brucella melitensis bv. 1 str. 16M"},"lastUpdated":"2019-06-20T16:49:31.859","models":["Generic"],"owner":{"name":"NCBI"},"package":"Generic.1.0","publicationDate":"2014-01-30T00:00:00.000","sampleIds":[{"label":"Sample name","value":"AE008918"}],"status":{"status":"live","when":"2014-01-30T14:21:28.127"},"submissionDate":"2014-01-30T14:21:28.126"},"pairedAssembly":{"accession":"GCA_000007125.1","annotationName":"Annotation submitted by Integrated Genomics","status":"current"},"refseqCategory":"representative genome","releaseDate":"2001-12-28","submitter":"Integrated Genomics"},"assemblyStats":{"contigL50":1,"contigN50":2117144,"gcCount":"1885435","gcPercent":57.0,"numberOfComponentSequences":2,"numberOfContigs":2,"numberOfScaffolds":2,"scaffoldL50":1,"scaffoldN50":2117144,"totalNumberOfChromosomes":2,"totalSequenceLength":"3294931","totalUngappedLength":"3294931"},"averageNucleotideIdentity":{"bestAniMatch":{"ani":99.98,"assembly":"GCA_000740415.1","assemblyCoverage":99.99,"category":"suspected_type","organismName":"Brucella melitensis","typeAssemblyCoverage":99.99},"category":"suspected_type","comment":"na","matchStatus":"species_match","submittedAniMatch":{"ani":99.98,"assembly":"GCA_000740415.1","assemblyCoverage":99.99,"category":"suspected_type","organismName":"Brucella melitensis bv. 1 str. 16M","typeAssemblyCoverage":99.99},"submittedOrganism":"Brucella melitensis bv. 1 str. 16M","submittedSpecies":"Brucella melitensis","taxonomyCheckStatus":"OK"},"checkmInfo":{"checkmMarkerSet":"Brucella melitensis","checkmMarkerSetRank":"species","checkmSpeciesTaxId":29459,"checkmVersion":"v1.2.2","completeness":97.21,"completenessPercentile":6.2098503,"contamination":0.58},"currentAccession":"GCF_000007125.1","organism":{"infraspecificNames":{"strain":"16M"},"organismName":"Brucella melitensis bv. 1 str. 16M","taxId":224914},"pairedAccession":"GCA_000007125.1","sourceDatabase":"SOURCE_DATABASE_REFSEQ","typeMaterial":{"typeDisplayText":"assembly from type material","typeLabel":"TYPE_MATERIAL"}}
{"accession":"GCF_000007505.1","annotationInfo":{"method":"Best-placed reference protein set; GeneMarkS-2+","name":"NCBI Prokaryotic Genome Annotation Pipeline (PGAP)","pipeline":"NCBI Prokaryotic Genome Annotation Pipeline (PGAP)","provider":"NCBI RefSeq","releaseDate":"2023-04-24","softwareVersion":"6.5","stats":{"geneCounts":{"nonCoding":68,"proteinCoding":2990,"pseudogene":126,"total":3184}}},"assemblyInfo":{"assemblyLevel":"Complete Genome","assemblyName":"ASM750v1","assemblyStatus":"current","assemblyType":"haploid","bioprojectAccession":"PRJNA320","bioprojectLineage":[{"bioprojects":[{"accession":"PRJNA320","title":"Causes brucellosis, infectious abortions, fevers"}]}],"biosample":{"accession":"SAMN02603682","attributes":[{"name":"strain","value":"1330"},{"name":"type-material","value":"type strain of Brucella suis"}],"bioprojects":[{"accession":"PRJNA320"}],"description":{"organism":{"organismName":"Brucella suis 1330","taxId":204722},"title":"Sample from Brucella suis 1330"},"lastUpdated":"2019-06-20T16:49:34.738","models":["Generic"],"owner":{"name":"NCBI"},"package":"Generic.1.0","publicationDate":"2014-01-30T00:00:00.000","sampleIds":[{"label":"Sample name","value":"AE014292"}],"status":{"status":"live","when":"2014-01-30T14:21:46.540"},"submissionDate":"2014-01-30T14:21:46.540"},"pairedAssembly":{"accession":"GCA_000007505.1","annotationName":"Annotation submitted by NITE/TIGR","status":"current"},"refseqCategory":"representative genome","releaseDate":"2004-10-13","submitter":"NITE/TIGR"},"assemblyStats":{"contigL50":1,"contigN50":2107794,"gcCount":"1897981","gcPercent":57.5,"numberOfComponentSequences":2,"numberOfContigs":2,"numberOfScaffolds":2,"scaffoldL50":1,"scaffoldN50":2107794,"totalNumberOfChromosomes":2,"totalSequenceLength":"3315175","totalUngappedLength":"3315175"},"averageNucleotideIdentity":{"bestAniMatch":{"ani":99.99,"assembly":"GCA_000223195.1","assemblyCoverage":100.0,"category":"suspected_type","organismName":"Brucella suis","typeAssemblyCoverage":100.0},"category":"suspected_type","comment":"na","matchStatus":"species_match","submittedAniMatch":{"ani":99.99,"assembly":"GCA_000223195.1","assemblyCoverage":100.0,"category":"suspected_type","organismName":"Brucella suis 1330","typeAssemblyCoverage":100.0},"submittedOrganism":"Brucella suis 1330","submittedSpecies":"Brucella suis","taxonomyCheckStatus":"OK"},"checkmInfo":{"checkmMarkerSet":"Brucella suis","checkmMarkerSetRank":"species","checkmSpeciesTaxId":29461,"checkmVersion":"v1.2.2","completeness":98.54,"completenessPercentile":98.78049,"contamination":0.85},"currentAccession":"GCF_000007505.1","organism":{"infraspecificNames":{"strain":"1330"},"organismName":"Brucella suis 1330","taxId":204722},"pairedAccession":"GCA_000007505.1","sourceDatabase":"SOURCE_DATABASE_REFSEQ","typeMaterial":{"typeDisplayText":"assembly from type material","typeLabel":"TYPE_MATERIAL"}}
{"accession":"GCF_000008445.1","annotationInfo":{"method":"Best-placed reference protein set; GeneMarkS-2+","name":"GCF_000008445.1-RS_2024_03_27","pipeline":"NCBI Prokaryotic Genome Annotation Pipeline (PGAP)","provider":"NCBI RefSeq","releaseDate":"2024-03-27","softwareVersion":"6.7","stats":{"geneCounts":{"nonCoding":133,"proteinCoding":5227,"pseudogene":400,"total":5760}}},"assemblyInfo":{"assemblyLevel":"Complete Genome","assemblyName":"ASM844v1","assemblyStatus":"current","assemblyType":"haploid","bioprojectAccession":"PRJNA10784","bioprojectLineage":[{"bioprojects":[{"accession":"PRJNA10784","parentAccessions":["PRJNA13641"],"title":"Endospore-forming bacteria that causes anthrax and is gold standard for comparative genomics"},{"accession":"PRJNA13641","title":"Comparison of virulent and avirulent Bacillus genomes"}]}],"biosample":{"accession":"SAMN02603433","attributes":[{"name":"strain","value":"Ames Ancestor; A2084"},{"name":"note","value":"MLVA types GT62 and A3.b"}],"bioprojects":[{"accession":"PRJNA10784"}],"description":{"organism":{"organismName":"Bacillus anthracis str. 'Ames Ancestor'","taxId":261594},"title":"Sample from Bacillus anthracis str. 'Ames Ancestor'"},"lastUpdated":"2015-05-18T13:18:45.757","models":["Generic"],"owner":{"name":"NCBI"},"package":"Generic.1.0","publicationDate":"2014-01-30T14:21:29.580","sampleIds":[{"label":"Sample name","value":"AE017334"}],"status":{"status":"live","when":"2014-01-30T14:21:29.580"},"submissionDate":"2014-01-30T14:21:29.580"},"comments":"The annotation was added by the NCBI Prokaryotic Genome Annotation Pipeline (PGAP). Information about PGAP can be found here: https://www.ncbi.nlm.nih.gov/genome/annotation_prok/","pairedAssembly":{"accession":"GCA_000008445.1","annotationName":"Annotation submitted by J. Craig Venter Institute","status":"current"},"refseqCategory":"representative genome","releaseDate":"2004-07-09","submitter":"J. Craig Venter Institute"},"assemblyStats":{"contigL50":1,"contigN50":5227419,"gcCount":"1939746","gcPercent":35.0,"numberOfComponentSequences":3,"numberOfContigs":3,"numberOfScaffolds":3,"scaffoldL50":1,"scaffoldN50":5227419,"totalNumberOfChromosomes":3,"totalSequenceLength":"5503926","totalUngappedLength":"5503926"},"averageNucleotideIdentity":{"bestAniMatch":{"ani":99.97,"assembly":"GCA_022221345.1","assemblyCoverage":99.97,"category":"type","organismName":"Bacillus anthracis","typeAssemblyCoverage":99.93},"category":"category_na","comment":"na","matchStatus":"species_match","submittedAniMatch":{"ani":99.97,"assembly":"GCA_022221345.1","assemblyCoverage":99.97,"category":"type","organismName":"Bacillus anthracis","typeAssemblyCoverage":99.93},"submittedOrganism":"Bacillus anthracis str. 'Ames Ancestor'","submittedSpecies":"Bacillus anthracis","taxonomyCheckStatus":"OK"},"checkmInfo":{"checkmMarkerSet":"Bacillus anthracis","checkmMarkerSetRank":"species","checkmSpeciesTaxId":1392,"checkmVersion":"v1.2.2","completeness":98.78,"completenessPercentile":100.0,"contamination":0.4},"currentAccession":"GCF_000008445.1","organism":{"infraspecificNames":{"strain":"Ames Ancestor; A2084"},"organismName":"Bacillus anthracis str. 'Ames Ancestor'","taxId":261594},"pairedAccession":"GCA_000008445.1","sourceDatabase":"SOURCE_DATABASE_REFSEQ"}
{"accession":"GCF_000009045.1","annotationInfo":{"name":"Annotation submitted by NCBI RefSeq","provider":"NCBI RefSeq","releaseDate":"2021-02-12","stats":{"geneCounts":{"nonCoding":211,"proteinCoding":4237,"pseudogene":88,"total":4536}}},"assemblyInfo":{"assemblyLevel":"Complete Genome","assemblyName":"ASM904v1","assemblyStatus":"current","assemblyType":"haploid","bioprojectAccession":"PRJNA76","bioprojectLineage":[{"bioprojects":[{"accession":"PRJNA76","title":"Model organism for prokaryotic cell differentiation and development"}]}],"biosample":{"accession":"SAMEA3138188","attributes":[{"name":"Alias","value":"GCA_000009045"},{"name":"Broker name","value":"European Nucleotide Archive"},{"name":"ENA checklist","value":"ERC000011"},{"name":"INSDC center alias","value":"EBI"},{"name":"INSDC center name","value":"European Bioinformatics Institute"},{"name":"INSDC first public","value":"2014-11-20T12:20:15Z"},{"name":"INSDC last update","value":"2014-11-20T11:47:17Z"},{"name":"INSDC status","value":"public"},{"name":"SRA accession","value":"ERS610123"},{"name":"sample_name","value":"ERS610123"},{"name":"Title","value":"BioSample entry for genome collection GCA_000009045"},{"name":"strain","value":"168"},{"name":"sub_species","value":"subtilis"},{"name":"type-material","value":"type strain of Bacillus subtilis"}],"description":{"organism":{"organismName":"Bacillus subtilis subsp. subtilis str. 168","taxId":224308},"title":"GCA_000009045"},"lastUpdated":"2019-04-18T11:04:54.587","models":["Generic"],"owner":{"name":"EBI"},"package":"Generic.1.0","publicationDate":"2014-11-20T00:00:00.000","sampleIds":[{"db":"SRA","value":"ERS610123"}],"status":{"status":"live","when":"2014-11-21T08:58:17.647"},"submissionDate":"2014-11-21T08:58:17.647"},"comments":"On or before Mar 17, 2009 this sequence version replaced gi:32468687, gi:32468690, gi:32468695, gi:32468704, gi:32468715, gi:32468723, gi:32468738, gi:32468743, gi:32468745, gi:32468758, gi:32468767, gi:32468778, gi:32468787, gi:32468796, gi:32468802, gi:32468809, gi:32468813, gi:32468825, gi:32468830, gi:32468833, gi:32468840, gi:38680335.\nAnnotation results relative to BLAST similarities, COG assignations, enzymatic function prediction (PRIAM software), TMHMM and SignalP predictions, and synteny conservation (Syntonizer software) are available in the MicroScope annotation platform http://www.genoscope.cns.fr/agc/microscope.\nThe large cluster comprising the i, h and g rDNA regions could not be properly resolved, we therefore incorporated the original sequence of rRNAihg in the final assembly.","pairedAssembly":{"accession":"GCA_000009045.1","annotationName":"Annotation submitted by BSNR","status":"current"},"refseqCategory":"reference genome","releaseDate":"2009-03-17","submitter":"BSNR"},"assemblyStats":{"contigL50":1,"contigN50":4215606,"gcCount":"1834396","gcPercent":43.5,"numberOfComponentSequences":1,"numberOfContigs":1,"numberOfScaffolds":1,"scaffoldL50":1,"scaffoldN50":4215606,"totalNumberOfChromosomes":1,"totalSequenceLength":"4215606","totalUngappedLength":"4215606"},"averageNucleotideIdentity":{"bestAniMatch":{"ani":99.99,"assembly":"GCA_000344745.1","assemblyCoverage":100.0,"category":"type","organismName":"Bacillus subtilis","typeAssemblyCoverage":100.0},"category":"type","comment":"na","matchStatus":"derived_species_match","submittedAniMatch":{"ani":99.99,"assembly":"GCA_000344745.1","assemblyCoverage":100.0,"category":"type","organismName":"Bacillus subtilis subsp. subtilis 6051_HGW","typeAssemblyCoverage":100.0},"submittedOrganism":"Bacillus subtilis subsp. subtilis str. 168","submittedSpecies":"Bacillus subtilis","taxonomyCheckStatus":"OK"},"checkmInfo":{"checkmMarkerSet":"Bacillus subtilis","checkmMarkerSetRank":"species","checkmSpeciesTaxId":1423,"checkmVersion":"v1.2.2","completeness":98.62,"completenessPercentile":100.0,"contamination":1.32},"currentAccession":"GCF_000009045.1","organism":{"infraspecificNames":{"strain":"168"},"organismName":"Bacillus subtilis subsp. subtilis str. 168","taxId":224308},"pairedAccession":"GCA_000009045.1","sourceDatabase":"SOURCE_DATABASE_REFSEQ","typeMaterial":{"typeDisplayText":"assembly from type material","typeLabel":"TYPE_MATERIAL"}}
{"accession":"GCF_000012085.2","annotationInfo":{"method":"Best-placed reference protein set; GeneMarkS-2+","name":"NCBI Prokaryotic Genome Annotation Pipeline (PGAP)","pipeline":"NCBI Prokaryotic Genome Annotation Pipeline (PGAP)","provider":"NCBI RefSeq","releaseDate":"2024-03-05","softwareVersion":"6.6","stats":{"geneCounts":{"nonCoding":38,"proteinCoding":1053,"pseudogene":48,"total":1139}}},"assemblyInfo":{"assemblyLevel":"Complete Genome","assemblyName":"ASM1208v2","assemblyStatus":"current","assemblyType":"haploid","bioprojectAccession":"PRJNA13597","bioprojectLineage":[{"bioprojects":[{"accession":"PRJNA13597","title":"Causes tick-borne relapsing fever"}]}],"biosample":{"accession":"SAMN02603508","attributes":[{"name":"strain","value":"91E135"},{"name":"altitude","value":"900 m"},{"name":"collected_by","value":"Texas Department of Public Health"},{"name":"collection_date","value":"1991"},{"name":"geo_loc_name","value":"USA:TX,Crockett County"},{"name":"isolate","value":"Oz1"},{"name":"isolation_source","value":"Ornithodoros turicata"},{"name":"lab_host","value":"Mus musculus"}],"bioprojects":[{"accession":"PRJNA13597"}],"description":{"organism":{"organismName":"Borrelia turicatae 91E135","taxId":314724},"title":"Sample from Borrelia turicatae 91E135"},"lastUpdated":"2020-04-26T02:06:17.853","models":["Generic"],"owner":{"name":"NCBI"},"package":"Generic.1.0","publicationDate":"2014-01-30T00:00:00.000","sampleIds":[{"label":"Sample name","value":"CP000049"}],"status":{"status":"live","when":"2014-01-30T14:21:35.003"},"submissionDate":"2014-01-30T14:21:35.003"},"comments":"The annotation was added by the NCBI Prokaryotic Genome Annotation Pipeline (PGAP). Information about PGAP can be found here: https://www.ncbi.nlm.nih.gov/genome/annotation_prok/","pairedAssembly":{"accession":"GCA_000012085.2","annotationName":"Annotation submitted by Laboratory of Human Bacterial Pathenogenesis, Rocky Mountain Laboratories, NIAID","status":"current"},"refseqCategory":"representative genome","releaseDate":"2017-07-05","submitter":"Laboratory of Human Bacterial Pathenogenesis, Rocky Mountain Laboratories, NIAID"},"assemblyStats":{"contigL50":1,"contigN50":917330,"gcCount":"343520","gcPercent":29.5,"numberOfComponentSequences":9,"numberOfContigs":9,"numberOfScaffolds":9,"scaffoldL50":1,"scaffoldN50":917330,"totalNumberOfChromosomes":9,"totalSequenceLength":"1165365","totalUngappedLength":"1165365"},"averageNucleotideIdentity":{"bestAniMatch":{"ani":96.94,"assembly":"GCA_000568735.2","assemblyCoverage":85.49,"category":"reftype","organismName":"Borrelia parkeri","typeAssemblyCoverage":94.59},"category":"suspected_type","comment":"Assembly is the type_strain, mismatch is within genus and expected","matchStatus":"mismatch","submittedOrganism":"Borrelia turicatae 91E135","submittedSpecies":"Borrelia turicatae","taxonomyCheckStatus":"OK"},"checkmInfo":{"checkmMarkerSet":"Borrelia","checkmMarkerSetRank":"genus","checkmSpeciesTaxId":142,"checkmVersion":"v1.2.2","completeness":99.65,"completenessPercentile":80.0},"currentAccession":"GCF_000012085.2","organism":{"infraspecificNames":{"isolate":"Oz1","strain":"91E135"},"organismName":"Borrelia turicatae 91E135","taxId":314724},"pairedAccession":"GCA_000012085.2","sourceDatabase":"SOURCE_DATABASE_REFSEQ","typeMaterial":{"typeDisplayText":"assembly designated as reftype","typeLabel":"TYPE_MATERIAL_REFTYPE"}}
{"accession":"GCF_000012945.1","annotationInfo":{"method":"Best-placed reference protein set; GeneMarkS-2+","name":"NCBI Prokaryotic Genome Annotation Pipeline (PGAP)","pipeline":"NCBI Prokaryotic Genome Annotation Pipeline (PGAP)","provider":"NCBI RefSeq","releaseDate":"2023-04-23","softwareVersion":"6.5","stats":{"geneCounts":{"nonCoding":91,"proteinCoding":7703,"pseudogene":73,"total":7867}}},"assemblyInfo":{"assemblyLevel":"Complete Genome","assemblyName":"ASM1294v1","assemblyStatus":"current","assemblyType":"haploid","bioprojectAccession":"PRJNA10695","bioprojectLineage":[{"bioprojects":[{"accession":"PRJNA10695","title":"Causes necrotizing pneumonia, chronic infections"}]}],"biosample":{"accession":"SAMN02598262","attributes":[{"name":"strain","value":"383"},{"name":"type-material","value":"type strain of Burkholderia lata"}],"bioprojects":[{"accession":"PRJNA10695"}],"description":{"organism":{"organismName":"Burkholderia lata","taxId":482957},"title":"Sample from Burkholderia lata"},"lastUpdated":"2019-06-20T16:49:08.170","models":["Generic"],"owner":{"name":"NCBI"},"package":"Generic.1.0","publicationDate":"2014-01-28T00:00:00.000","sampleIds":[{"label":"Sample name","value":"CP000152"}],"status":{"status":"live","when":"2014-01-28T10:40:58.433"},"submissionDate":"2014-01-28T10:40:58.433"},"comments":"URL -- http://www.jgi.doe.gov\nSource DNA and bacteria available from Jim Tiedje (tiedjej@pilot.msu.edu)\nWhole genome sequencing and draft assembly at JGI-PGF\nFinishing done by JGI-LLNL\nQuality assurance done by JGI-Stanford\nAnnotation done by JGI-ORNL and JGI-PGF\nContacts: Paul Richardson (microbes@cuba.jgi-psf.org)\nFinished microbial genomes have been curated to close all gaps with greater than 98% coverage of at least two independent clones. Each base pair has a minimum q (quality) value of 30 and the total error rate is less than one per 50000.\nThe annotation was added by the NCBI Prokaryotic Genome Annotation Pipeline (PGAP). Information about PGAP can be found here: https://www.ncbi.nlm.nih.gov/genome/annotation_prok/","pairedAssembly":{"accession":"GCA_000012945.1","annotationName":"Annotation submitted by DOE Joint Genome Institute","status":"current"},"refseqCategory":"representative genome","releaseDate":"2005-10-20","submitter":"DOE Joint Genome Institute"},"assemblyStats":{"contigL50":2,"contigN50":3587082,"gcCount":"5749981","gcPercent":66.5,"numberOfComponentSequences":3,"numberOfContigs":3,"numberOfScaffolds":3,"scaffoldL50":2,"scaffoldN50":3587082,"totalNumberOfChromosomes":3,"totalSequenceLength":"8676277","totalUngappedLength":"8676277"},"averageNucleotideIdentity":{"bestAniMatch":{"ani":94.71,"assembly":"GCA_001758385.2","assemblyCoverage":74.17,"category":"suspected_type","organismName":"Burkholderia contaminans","typeAssemblyCoverage":62.16},"category":"suspected_type","comment":"Assembly is the type_strain, mismatch is within genus and expected","matchStatus":"below_threshold_mismatch","submittedOrganism":"Burkholderia lata","submittedSpecies":"Burkholderia lata","taxonomyCheckStatus":"OK"},"checkmInfo":{"checkmMarkerSet":"Burkholderia","checkmMarkerSetRank":"genus","checkmSpeciesTaxId":482957,"checkmVersion":"v1.2.2","completeness":99.49,"completenessPercentile":10.526316,"contamination":0.09},"currentAccession":"GCF_000012945.1","organism":{"infraspecificNames":{"strain":"383"},"organismName":"Burkholderia lata","taxId":482957},"pairedAccession":"GCA_000012945.1","sourceDatabase":"SOURCE_DATABASE_REFSEQ","typeMaterial":{"typeDisplayText":"assembly from type material","typeLabel":"TYPE_MATERIAL"}}
{"accession":"GCF_000016845.1","annotationInfo":{"method":"Best-placed reference protein set; GeneMarkS-2+","name":"NCBI Prokaryotic Genome Annotation Pipeline (PGAP)","pipeline":"NCBI Prokaryotic Genome Annotation Pipeline (PGAP)","provider":"NCBI RefSeq","releaseDate":"2023-05-02","softwareVersion":"6.5","stats":{"geneCounts":{"nonCoding":66,"proteinCoding":2802,"pseudogene":319,"total":3187}}},"assemblyInfo":{"assemblyLevel":"Complete Genome","assemblyName":"ASM1684v1","assemblyStatus":"current","assemblyType":"haploid","bioprojectAccession":"PRJNA12514","bioprojectLineage":[{"bioprojects":[{"accession":"PRJNA12514","title":"Infects sheep and causes ovine brucellosis"}]}],"biosample":{"accession":"SAMN02604024","attributes":[{"name":"strain","value":"ATCC 25840"},{"name":"type-material","value":"type strain of Brucella ovis"}],"bioprojects":[{"accession":"PRJNA12514"}],"description":{"organism":{"organismName":"Brucella ovis ATCC 25840","taxId":444178},"title":"Sample from Brucella ovis ATCC 25840"},"lastUpdated":"2019-06-20T16:49:44.811","models":["Generic"],"owner":{"name":"NCBI"},"package":"Generic.1.0","publicationDate":"2014-01-30T00:00:00.000","sampleIds":[{"label":"Sample name","value":"CP000709"}],"status":{"status":"live","when":"2014-01-30T14:54:16.403"},"submissionDate":"2014-01-30T14:54:16.403"},"pairedAssembly":{"accession":"GCA_000016845.1","annotationName":"Annotation submitted by TIGR","status":"current"},"refseqCategory":"representative genome","releaseDate":"2007-05-30","submitter":"TIGR"},"assemblyStats":{"contigL50":1,"contigN50":2111370,"gcCount":"1873459","gcPercent":57.0,"numberOfComponentSequences":2,"numberOfContigs":2,"numberOfScaffolds":2,"scaffoldL50":1,"scaffoldN50":2111370,"totalNumberOfChromosomes":2,"totalSequenceLength":"3275590","totalUngappedLength":"3275590"},"averageNucleotideIdentity":{"bestAniMatch":{"ani":99.99,"assembly":"GCA_900446135.1","assemblyCoverage":100.0,"category":"type","organismName":"Brucella ovis","typeAssemblyCoverage":99.76},"category":"type","comment":"na","matchStatus":"species_match","submittedAniMatch":{"ani":99.99,"assembly":"GCA_900446135.1","assemblyCoverage":100.0,"category":"type","organismName":"Brucella ovis","typeAssemblyCoverage":99.76},"submittedOrganism":"Brucella ovis ATCC 25840","submittedSpecies":"Brucella ovis","taxonomyCheckStatus":"OK"},"checkmInfo":{"checkmMarkerSet":"Brucella ovis","checkmMarkerSetRank":"species","checkmSpeciesTaxId":236,"checkmVersion":"v1.2.2","completeness":93.97,"completenessPercentile":41.17647,"contamination":0.8},"currentAccession":"GCF_000016845.1","organism":{"infraspecificNames":{"strain":"ATCC 25840"},"organismName":"Brucella ovis ATCC 25840","taxId":444178},"pairedAccession":"GCA_000016845.1","sourceDatabase":"SOURCE_DATABASE_REFSEQ","typeMaterial":{"typeDisplayText":"assembly from type material","typeLabel":"TYPE_MATERIAL"}}
{"accession":"GCF_000018525.1","annotationInfo":{"method":"Best-placed reference protein set; GeneMarkS-2+","name":"NCBI Prokaryotic Genome Annotation Pipeline (PGAP)","pipeline":"NCBI Prokaryotic Genome Annotation Pipeline (PGAP)","provider":"NCBI RefSeq","releaseDate":"2023-04-27","softwareVersion":"6.5","stats":{"geneCounts":{"nonCoding":68,"proteinCoding":2967,"pseudogene":136,"total":3171}}},"assemblyInfo":{"assemblyLevel":"Complete Genome","assemblyName":"ASM1852v1","assemblyStatus":"current","assemblyType":"haploid","bioprojectAccession":"PRJNA20243","bioprojectLineage":[{"bioprojects":[{"accession":"PRJNA20243","title":"Etiologic agent of canine brucellosis"}]}],"biosample":{"accession":"SAMN02604295","attributes":[{"name":"culture_collection","value":"ATCC:23365"},{"name":"strain","value":"ATCC 23365"},{"name":"type-material","value":"type strain of Brucella canis"}],"bioprojects":[{"accession":"PRJNA20243"}],"description":{"organism":{"organismName":"Brucella canis ATCC 23365","taxId":483179},"title":"Sample from Brucella canis ATCC 23365"},"lastUpdated":"2020-06-08T12:32:12.986","models":["Generic"],"owner":{"name":"NCBI"},"package":"Generic.1.0","publicationDate":"2014-01-30T00:00:00.000","sampleIds":[{"label":"Sample name","value":"CP000872"}],"status":{"status":"live","when":"2014-01-30T15:13:23.173"},"submissionDate":"2014-01-30T15:13:23.173"},"comments":"Draft sequencing of Brucella canis ATCC 23365 was performed at the Joint Genome Institute (JGI) production genomics facility in Walnut Creek, CA using a combination of 3 kb and 8 kb DNA libraries. Two rounds of genome finishing were performed by the JGI at Los Alamos National Laboratory, Los Alamos, NM. The completed genome sequences of Brucella canis ATCC 23365 contain 40301 reads, achieving an average of 10-fold sequence coverage per base with an error rate less than 1 in 100,000. Annotation and database submission were carried out by the Pathosystems Resource Integration Center, Blacksburg, VA (PATRIC http://patric.vbi.vt.edu), a Bioinformatics Resource Center supported by the NIH/NIAID.\nThe annotation was added by the NCBI Prokaryotic Genome Annotation Pipeline (PGAP). Information about PGAP can be found here: https://www.ncbi.nlm.nih.gov/genome/annotation_prok/","pairedAssembly":{"accession":"GCA_000018525.1","annotationName":"Annotation submitted by Virginia Bioinformatics Institute","status":"current"},"refseqCategory":"representative genome","releaseDate":"2007-11-29","submitter":"Virginia Bioinformatics Institute"},"assemblyStats":{"contigL50":1,"contigN50":2105969,"gcCount":"1896317","gcPercent":57.0,"numberOfComponentSequences":2,"numberOfContigs":2,"numberOfScaffolds":2,"scaffoldL50":1,"scaffoldN50":2105969,"totalNumberOfChromosomes":2,"totalSequenceLength":"3312769","totalUngappedLength":"3312769"},"averageNucleotideIdentity":{"bestAniMatch":{"ani":99.99,"assembly":"GCA_000740335.1","assemblyCoverage":100.0,"category":"suspected_type","organismName":"Brucella canis","typeAssemblyCoverage":100.0},"category":"suspected_type","comment":"na","matchStatus":"species_match","submittedAniMatch":{"ani":99.99,"assembly":"GCA_000740335.1","assemblyCoverage":100.0,"category":"suspected_type","organismName":"Brucella canis","typeAssemblyCoverage":100.0},"submittedOrganism":"Brucella canis ATCC 23365","submittedSpecies":"Brucella canis","taxonomyCheckStatus":"OK"},"checkmInfo":{"checkmMarkerSet":"Brucella canis","checkmMarkerSetRank":"species","checkmSpeciesTaxId":36855,"checkmVersion":"v1.2.2","completeness":97.72,"completenessPercentile":86.206894,"contamination":0.91},"currentAccession":"GCF_000018525.1","organism":{"infraspecificNames":{"strain":"ATCC 23365"},"organismName":"Brucella canis ATCC 23365","taxId":483179},"pairedAccession":"GCA_000018525.1","sourceDatabase":"SOURCE_DATABASE_REFSEQ","typeMaterial":{"typeDisplayText":"assembly from type material","typeLabel":"TYPE_MATERIAL"}}
{"accession":"GCF_000019505.1","annotationInfo":{"method":"Best-placed reference protein set; GeneMarkS-2+","name":"NCBI Prokaryotic Genome Annotation Pipeline (PGAP)","pipeline":"NCBI Prokaryotic Genome Annotation Pipeline (PGAP)","provider":"NCBI RefSeq","releaseDate":"2023-07-23","softwareVersion":"6.5","stats":{"geneCounts":{"nonCoding":91,"proteinCoding":7090,"pseudogene":102,"total":7283}}},"assemblyInfo":{"assemblyLevel":"Complete Genome","assemblyName":"ASM1950v1","assemblyStatus":"current","assemblyType":"haploid","bioprojectAccession":"PRJNA17929","bioprojectLineage":[{"bioprojects":[{"accession":"PRJNA17929","title":"Soil isolate"}]}],"biosample":{"accession":"SAMN02598404","attributes":[{"name":"strain","value":"MC0-3"}],"bioprojects":[{"accession":"PRJNA17929"}],"description":{"organism":{"organismName":"Burkholderia orbicola","taxId":2978683},"title":"Sample from Burkholderia orbicola"},"lastUpdated":"2022-09-14T21:05:26.171","models":["Generic"],"owner":{"name":"NCBI"},"package":"Generic.1.0","publicationDate":"2014-01-28T00:00:00.000","sampleIds":[{"label":"Sample name","value":"CP000960"}],"status":{"status":"live","when":"2014-01-28T10:41:07.850"},"submissionDate":"2014-01-28T10:41:07.850"},"pairedAssembly":{"accession":"GCA_000019505.1","annotationName":"Annotation submitted by US DOE Joint Genome Institute","status":"current"},"refseqCategory":"representative genome","releaseDate":"2008-03-13","submitter":"US DOE Joint Genome Institute"},"assemblyStats":{"contigL50":2,"contigN50":3213911,"gcCount":"5308554","gcPercent":66.5,"numberOfComponentSequences":3,"numberOfContigs":3,"numberOfScaffolds":3,"scaffoldL50":2,"scaffoldN50":3213911,"totalNumberOfChromosomes":3,"totalSequenceLength":"7971389","totalUngappedLength":"7971389"},"averageNucleotideIdentity":{"bestAniMatch":{"ani":95.01,"assembly":"GCA_900446215.1","assemblyCoverage":79.0,"category":"type","organismName":"Burkholderia cenocepacia","typeAssemblyCoverage":78.34},"category":"category_na","comment":"na","matchStatus":"below_threshold_mismatch","submittedOrganism":"Burkholderia orbicola MC0_3","submittedSpecies":"Burkholderia orbicola","taxonomyCheckStatus":"Inconclusive"},"checkmInfo":{"checkmMarkerSet":"Burkholderia","checkmMarkerSetRank":"genus","checkmSpeciesTaxId":2978683,"checkmVersion":"v1.2.2","completeness":100.0,"completenessPercentile":100.0},"currentAccession":"GCF_000019505.1","organism":{"infraspecificNames":{"strain":"MC0-3"},"organismName":"Burkholderia orbicola MC0-3","taxId":406425},"pairedAccession":"GCA_000019505.1","sourceDatabase":"SOURCE_DATABASE_REFSEQ"}
{"accession":"GCF_000019705.1","annotationInfo":{"method":"Best-placed reference protein set; GeneMarkS-2+","name":"NCBI Prokaryotic Genome Annotation Pipeline (PGAP)","pipeline":"NCBI Prokaryotic Genome Annotation Pipeline (PGAP)","provider":"NCBI RefSeq","releaseDate":"2024-02-15","softwareVersion":"6.6","stats":{"geneCounts":{"nonCoding":38,"proteinCoding":1091,"pseudogene":97,"total":1226}}},"assemblyInfo":{"assemblyLevel":"Complete Genome","assemblyName":"ASM1970v1","assemblyStatus":"current","assemblyType":"haploid","bioprojectAccession":"PRJNA18233","bioprojectLineage":[{"bioprojects":[{"accession":"PRJNA18233","title":"Causes louse-borne relapsing fever"}]}],"biosample":{"accession":"SAMN02603586","attributes":[{"name":"strain","value":"A1"}],"bioprojects":[{"accession":"PRJNA18233"}],"description":{"organism":{"organismName":"Borrelia recurrentis A1","taxId":412418},"title":"Sample from Borrelia recurrentis A1"},"lastUpdated":"2015-05-18T13:19:25.297","models":["Generic"],"owner":{"name":"NCBI"},"package":"Generic.1.0","publicationDate":"2014-01-30T14:21:40.767","sampleIds":[{"label":"Sample name","value":"CP000993"}],"status":{"status":"live","when":"2014-01-30T14:21:40.767"},"submissionDate":"2014-01-30T14:21:40.767"},"comments":"DNA/Bacteria source is available for Michel Drancourt, Unite de Recherche sur les Maladies Infectieuses et Tropicales Emergentes, Faculte de Medecine, Marseille, France: michel.drancourt@medecine.univ-mrs.fr\nGenome sequence lacks part of the telomeres.\nThe annotation was added by the NCBI Prokaryotic Genome Annotation Pipeline (PGAP). Information about PGAP can be found here: https://www.ncbi.nlm.nih.gov/genome/annotation_prok/","pairedAssembly":{"accession":"GCA_000019705.1","annotationName":"Annotation submitted by Marseille-Nice Genopole","status":"current"},"refseqCategory":"representative genome","releaseDate":"2008-09-15","submitter":"Marseille-Nice Genopole"},"assemblyStats":{"contigL50":1,"contigN50":930981,"gcCount":"341912","gcPercent":27.5,"numberOfComponentSequences":8,"numberOfContigs":8,"numberOfScaffolds":8,"scaffoldL50":1,"scaffoldN50":930981,"totalNumberOfChromosomes":8,"totalSequenceLength":"1242163","totalUngappedLength":"1242163"},"averageNucleotideIdentity":{"bestAniMatch":{"ani":98.17,"assembly":"GCA_000825665.2","assemblyCoverage":72.92,"category":"reftype","organismName":"Borrelia crocidurae","typeAssemblyCoverage":99.16},"category":"reftype","comment":"assembly is type_material","matchStatus":"mismatch","submittedOrganism":"Borrelia recurrentis A1","submittedSpecies":"Borrelia recurrentis","taxonomyCheckStatus":"Inconclusive"},"checkmInfo":{"checkmMarkerSet":"Borrelia","checkmMarkerSetRank":"genus","checkmSpeciesTaxId":44449,"checkmVersion":"v1.2.2","completeness":99.68,"completenessPercentile":100.0,"contamination":1.52},"currentAccession":"GCF_000019705.1","organism":{"infraspecificNames":{"strain":"A1"},"organismName":"Borrelia recurrentis A1","taxId":412418},"pairedAccession":"GCA_000019705.1","sourceDatabase":"SOURCE_DATABASE_REFSEQ","typeMaterial":{"typeDisplayText":"assembly designated as reftype","typeLabel":"TYPE_MATERIAL_REFTYPE"}}
{"accession":"GCF_000019845.1","annotationInfo":{"method":"Best-placed reference protein set; GeneMarkS-2+","name":"NCBI Prokaryotic Genome Annotation Pipeline (PGAP)","pipeline":"NCBI Prokaryotic Genome Annotation Pipeline (PGAP)","provider":"NCBI RefSeq","releaseDate":"2023-04-24","softwareVersion":"6.5","stats":{"geneCounts":{"nonCoding":63,"proteinCoding":3788,"pseudogene":107,"total":3958}}},"assemblyInfo":{"assemblyLevel":"Complete Genome","assemblyName":"ASM1984v1","assemblyStatus":"current","assemblyType":"haploid","bioprojectAccession":"PRJNA20841","bioprojectLineage":[{"bioprojects":[{"accession":"PRJNA20841","title":"Bioploymer-producing strain."}]}],"biosample":{"accession":"SAMN02598441","attributes":[{"name":"strain","value":"ATCC 9039"},{"name":"note","value":"type strain of Beijerinckia indica subsp. indica"},{"name":"sub_species","value":"indica"},{"name":"type-material","value":"type strain of Beijerinckia indica"}],"bioprojects":[{"accession":"PRJNA20841"}],"description":{"organism":{"organismName":"Beijerinckia indica subsp. indica ATCC 9039","taxId":395963},"title":"Sample from Beijerinckia indica subsp. indica ATCC 9039"},"lastUpdated":"2019-06-20T16:49:10.997","models":["Generic"],"owner":{"name":"NCBI"},"package":"Generic.1.0","publicationDate":"2014-01-28T00:00:00.000","sampleIds":[{"label":"Sample name","value":"CP001016"},{"db":"SRA","value":"SRS1689543"}],"status":{"status":"live","when":"2014-01-28T10:41:10.633"},"submissionDate":"2014-01-28T10:41:10.633"},"comments":"URL -- http://www.jgi.doe.gov\nJGI Project ID: 4082525\nSource DNA available from Peter Dunfield (pfdunfie@ucalgary.ca)\nBacteria available from ATCC: ATCC 9039\nContacts: Peter Dunfield (pfdunfie@ucalgary.ca)\nPaul Richardson (microbes@cuba.jgi-psf.org)\nQuality assurance done by JGI-Stanford\nAnnotation done by JGI-ORNL and JGI-PGF\nFinishing done by JGI-PGF\nFinished microbial genomes have been curated to close all gaps with greater than 98% coverage of at least two independent clones. Each base pair has a minimum q (quality) value of 30 and the total error rate is less than one per 50000.\nThe JGI and collaborators endorse the principles for the distribution and use of large scale sequencing data adopted by the larger genome sequencing community and urge users of this data to follow them. it is our intention to publish the work of this project in a timely fashion and we welcome collaborative interaction on the project and analysis.\n(http://www.genome.gov/page.cfm?pageID=10506376)\nThe annotation was added by the NCBI Prokaryotic Genome Annotation Pipeline (PGAP). Information about PGAP can be found here: https://www.ncbi.nlm.nih.gov/genome/annotation_prok/","pairedAssembly":{"accession":"GCA_000019845.1","annotationName":"Annotation submitted by US DOE Joint Genome Institute","status":"current"},"refseqCategory":"representative genome","releaseDate":"2008-04-11","submitter":"US DOE Joint Genome Institute"},"assemblyStats":{"contigL50":1,"contigN50":4170153,"gcCount":"2517858","gcPercent":57.0,"numberOfComponentSequences":3,"numberOfContigs":3,"numberOfScaffolds":3,"scaffoldL50":1,"scaffoldN50":4170153,"totalNumberOfChromosomes":3,"totalSequenceLength":"4418616","totalUngappedLength":"4418616"},"averageNucleotideIdentity":{"bestAniMatch":{"ani":84.16,"assembly":"GCA_000745425.1","assemblyCoverage":12.79,"category":"type","organismName":"Beijerinckia mobilis","typeAssemblyCoverage":13.09},"category":"type","comment":"Assembly is the type_strain, mismatch is within genus and expected","matchStatus":"below_threshold_mismatch","submittedOrganism":"Beijerinckia indica subsp. indica ATCC 9039","submittedSpecies":"Beijerinckia indica","taxonomyCheckStatus":"OK"},"checkmInfo":{"checkmMarkerSet":"Beijerinckiaceae","checkmMarkerSetRank":"family","checkmSpeciesTaxId":533,"checkmVersion":"v1.2.2","completeness":99.01,"completenessPercentile":100.0,"contamination":0.5},"currentAccession":"GCF_000019845.1","organism":{"infraspecificNames":{"strain":"ATCC 9039"},"organismName":"Beijerinckia indica subsp. indica ATCC 9039","taxId":395963},"pairedAccession":"GCA_000019845.1","sourceDatabase":"SOURCE_DATABASE_REFSEQ","typeMaterial":{"typeDisplayText":"assembly from type material","typeLabel":"TYPE_MATERIAL"}}
{"accession":"GCF_000021045.1","annotationInfo":{"method":"Best-placed reference protein set; GeneMarkS-2+","name":"NCBI Prokaryotic Genome Annotation Pipeline (PGAP)","pipeline":"NCBI Prokaryotic Genome Annotation Pipeline (PGAP)","provider":"NCBI RefSeq","releaseDate":"2024-02-07","softwareVersion":"6.6","stats":{"geneCounts":{"nonCoding":86,"proteinCoding":4673,"pseudogene":155,"total":4914}}},"assemblyInfo":{"assemblyLevel":"Complete Genome","assemblyName":"ASM2104v1","assemblyStatus":"current","assemblyType":"haploid","bioprojectAccession":"PRJNA16","bioprojectLineage":[{"bioprojects":[{"accession":"PRJNA16","title":"Nitrogen-fixing bacterium"}]}],"biosample":{"accession":"SAMN02604349","attributes":[{"name":"strain","value":"DJ; ATCC BAA-1303"},{"name":"culture_collection","value":"ATCC:BAA-1303"},{"name":"note","value":"strain coidentity: DJ = ATCC BAA-1303"}],"bioprojects":[{"accession":"PRJNA16"}],"description":{"organism":{"organismName":"Azotobacter vinelandii DJ","taxId":322710},"title":"Sample from Azotobacter vinelandii DJ"},"lastUpdated":"2015-05-18T13:21:27.910","models":["Generic"],"owner":{"name":"NCBI"},"package":"Generic.1.0","publicationDate":"2014-01-30T15:13:26.673","sampleIds":[{"label":"Sample name","value":"CP001157"}],"status":{"status":"live","when":"2014-01-30T15:13:26.673"},"submissionDate":"2014-01-30T15:13:26.673"},"comments":"Draft sequencing of this genome performed by the US DOE Joint Genome Institute in 2002. Genome finishing performed by the Monsanto Company in 2005-2006, as part of the Azotobacter vinelandii project consortium (www.azotobacter.org).\nThe annotation was added by the NCBI Prokaryotic Genome Annotation Pipeline (PGAP). Information about PGAP can be found here: https://www.ncbi.nlm.nih.gov/genome/annotation_prok/","pairedAssembly":{"accession":"GCA_000021045.1","annotationName":"Annotation submitted by US DOE Joint Genome Institute (JGI-PGF)","status":"current"},"refseqCategory":"representative genome","releaseDate":"2009-04-14","submitter":"US DOE Joint Genome Institute (JGI-PGF)"},"assemblyStats":{"contigL50":1,"contigN50":5365318,"gcCount":"3523702","gcPercent":65.5,"numberOfComponentSequences":1,"numberOfContigs":1,"numberOfScaffolds":1,"scaffoldL50":1,"scaffoldN50":5365318,"totalNumberOfChromosomes":1,"totalSequenceLength":"5365318","totalUngappedLength":"5365318"},"averageNucleotideIdentity":{"bestAniMatch":{"ani":99.99,"assembly":"GCA_027922225.1","assemblyCoverage":96.6,"category":"type","organismName":"Azotobacter vinelandii","typeAssemblyCoverage":99.68},"category":"category_na","comment":"na","matchStatus":"species_match","submittedAniMatch":{"ani":99.99,"assembly":"GCA_027922225.1","assemblyCoverage":96.6,"category":"type","organismName":"Azotobacter vinelandii","typeAssemblyCoverage":99.68},"submittedOrganism":"Azotobacter vinelandii DJ","submittedSpecies":"Azotobacter vinelandii","taxonomyCheckStatus":"OK"},"checkmInfo":{"checkmMarkerSet":"Azotobacter vinelandii","checkmMarkerSetRank":"species","checkmSpeciesTaxId":354,"checkmVersion":"v1.2.2","completeness":98.17,"completenessPercentile":80.0,"contamination":0.71},"currentAccession":"GCF_000021045.1","organism":{"infraspecificNames":{"strain":"DJ; ATCC BAA-1303"},"organismName":"Azotobacter vinelandii DJ","taxId":322710},"pairedAccession":"GCA_000021045.1","sourceDatabase":"SOURCE_DATABASE_REFSEQ"}
{"accession":"GCF_000022325.1","annotationInfo":{"method":"Best-placed reference protein set; GeneMarkS-2+","name":"NCBI Prokaryotic Genome Annotation Pipeline (PGAP)","pipeline":"NCBI Prokaryotic Genome Annotation Pipeline (PGAP)","provider":"NCBI RefSeq","releaseDate":"2024-02-25","softwareVersion":"6.6","stats":{"geneCounts":{"nonCoding":61,"proteinCoding":2671,"pseudogene":104,"total":2836}}},"assemblyInfo":{"assemblyLevel":"Complete Genome","assemblyName":"ASM2232v1","assemblyStatus":"current","assemblyType":"haploid","bioprojectAccession":"PRJNA29407","bioprojectLineage":[{"bioprojects":[{"accession":"PRJNA29407","title":"Cellulolytic thermophile"}]}],"biosample":{"accession":"SAMN02598462","attributes":[{"name":"strain","value":"DSM 6725"},{"name":"note","value":"type strain of Caldicelulosiruptor becscii DSM 6725"},{"name":"type-material","value":"type strain of Caldicellulosiruptor bescii"}],"bioprojects":[{"accession":"PRJNA29407"}],"description":{"organism":{"organismName":"Caldicellulosiruptor bescii DSM 6725","taxId":521460},"title":"Sample from Caldicellulosiruptor bescii DSM 6725"},"lastUpdated":"2019-06-20T16:49:11.432","models":["Generic"],"owner":{"name":"NCBI"},"package":"Generic.1.0","publicationDate":"2014-01-28T00:00:00.000","sampleIds":[{"label":"Sample name","value":"CP001393"},{"db":"SRA","value":"SRS1689601"}],"status":{"status":"live","when":"2014-01-28T10:41:12.100"},"submissionDate":"2014-01-28T10:41:12.100"},"comments":"URL -- http://www.jgi.doe.gov\nJGI Project ID: 4084710\nSource DNA available from Michael Adams (adams@bmb.uga.edu)\nBacteria available from DSMZ: DSM 6725\nContacts: Michael Adams (adams@bmb.uga.edu)\nDavid Bruce (microbe@cuba.jgi-psf.org)\nAnnotation done by JGI-ORNL and JGI-PGF\nFinishing done by JGI-LANL\nFinished microbial genomes have been curated to close all gaps with greater than 98% coverage of at least two independent clones. Each base pair has a minimum q (quality) value of 30 and the total error rate is less than one per 50000.\nThe JGI and collaborators endorse the principles for the distribution and use of large scale sequencing data adopted by the larger genome sequencing community and urge users of this data to follow them. it is our intention to publish the work of this project in a timely fashion and we welcome collaborative interaction on the project and analysis.\n(http://www.genome.gov/page.cfm?pageID=10506376)\nMeta information:\nOrganism display name: Caldicelulosiruptor becscii Z-1320, DSM 6725\nCulture Collection IDs: DSM 6725\nGOLD ID: Gi03121 http://genomesonline.org/GOLD_CARDS/Gi03121.html\nSequencing Platforms: Sanger, 454\nPhenotypes: Thermoacidophile, Cellulose degrader\nDiseases: None\nHabitat: Fresh water, Hot spring\nOxygen Requirement: Anaerobe\nTemperature Range: Thermophile\nBiotic Relationship: Free living\nIsolation: Hot spring on the Kamchatka peninsula in Russia\nThe annotation was added by the NCBI Prokaryotic Genome Annotation Pipeline (PGAP). Information about PGAP can be found here: https://www.ncbi.nlm.nih.gov/genome/annotation_prok/","pairedAssembly":{"accession":"GCA_000022325.1","annotationName":"Annotation submitted by US DOE Joint Genome Institute (JGI-PGF)","status":"current"},"refseqCategory":"representative genome","releaseDate":"2009-02-04","submitter":"US DOE Joint Genome Institute (JGI-PGF)"},"assemblyStats":{"contigL50":1,"contigN50":2919718,"gcCount":"1031700","gcPercent":35.0,"numberOfComponentSequences":3,"numberOfContigs":3,"numberOfScaffolds":3,"scaffoldL50":1,"scaffoldN50":2919718,"totalNumberOfChromosomes":3,"totalSequenceLength":"2931662","totalUngappedLength":"2931662"},"averageNucleotideIdentity":{"bestAniMatch":{"ani":96.09,"assembly":"GCA_000166775.1","assemblyCoverage":77.22,"category":"type","organismName":"Caldicellulosiruptor kronotskyensis","typeAssemblyCoverage":79.59},"category":"type","comment":"Assembly is the type_strain, mismatch is within genus and expected","matchStatus":"mismatch","submittedOrganism":"Caldicellulosiruptor bescii DSM 6725","submittedSpecies":"Caldicellulosiruptor bescii","taxonomyCheckStatus":"OK"},"checkmInfo":{"checkmMarkerSet":"Caldicellulosiruptor","checkmMarkerSetRank":"genus","checkmSpeciesTaxId":31899,"checkmVersion":"v1.2.2","completeness":99.63,"completenessPercentile":94.44444,"contamination":0.89},"currentAccession":"GCF_000022325.1","organism":{"infraspecificNames":{"strain":"DSM 6725"},"organismName":"Caldicellulosiruptor bescii DSM 6725","taxId":521460},"pairedAccession":"GCA_000022325.1","sourceDatabase":"SOURCE_DATABASE_REFSEQ","typeMaterial":{"typeDisplayText":"assembly from type material","typeLabel":"TYPE_MATERIAL"}}
{"accession":"GCF_000022725.1","annotationInfo":{"method":"Best-placed reference protein set; GeneMarkS-2+","name":"GCF_000022725.1-RS_2024_03_28","pipeline":"NCBI Prokaryotic Genome Annotation Pipeline (PGAP)","provider":"NCBI RefSeq","releaseDate":"2024-03-28","softwareVersion":"6.7","stats":{"geneCounts":{"nonCoding":52,"proteinCoding":1875,"pseudogene":88,"total":2015}}},"assemblyInfo":{"assemblyLevel":"Complete Genome","assemblyName":"ASM2272v1","assemblyStatus":"current","assemblyType":"haploid","bioprojectAccession":"PRJNA34873","bioprojectLineage":[{"bioprojects":[{"accession":"PRJNA34873","title":"This strain will be used for comparative genome analysis"}]}],"biosample":{"accession":"SAMN02603206","attributes":[{"name":"strain","value":"as4aup"}],"bioprojects":[{"accession":"PRJNA34873"}],"description":{"organism":{"organismName":"Bartonella grahamii as4aup","taxId":634504},"title":"Sample from Bartonella grahamii as4aup"},"lastUpdated":"2015-05-18T13:18:37.203","models":["Generic"],"owner":{"name":"NCBI"},"package":"Generic.1.0","publicationDate":"2014-01-30T11:19:40.687","sampleIds":[{"label":"Sample name","value":"CP001562"}],"status":{"status":"live","when":"2014-01-30T11:19:40.687"},"submissionDate":"2014-01-30T11:19:40.687"},"comments":"The annotation was added by the NCBI Prokaryotic Genome Annotation Pipeline (PGAP). Information about PGAP can be found here: https://www.ncbi.nlm.nih.gov/genome/annotation_prok/\nBacteria available from Siv Andersson, siv.andersson@ebc.uu.se","pairedAssembly":{"accession":"GCA_000022725.1","annotationName":"Annotation submitted by Dept. of Molecular Evolution, Uppsala University","status":"current"},"refseqCategory":"representative genome","releaseDate":"2009-06-19","submitter":"Dept. of Molecular Evolution, Uppsala University"},"assemblyStats":{"contigL50":1,"contigN50":2341328,"gcCount":"901302","gcPercent":38.0,"numberOfComponentSequences":2,"numberOfContigs":2,"numberOfScaffolds":2,"scaffoldL50":1,"scaffoldN50":2341328,"totalNumberOfChromosomes":2,"totalSequenceLength":"2369520","totalUngappedLength":"2369520"},"averageNucleotideIdentity":{"bestAniMatch":{"ani":99.39,"assembly":"GCA_900445635.1","assemblyCoverage":92.34,"category":"type","organismName":"Bartonella grahamii","typeAssemblyCoverage":91.71},"category":"category_na","comment":"na","matchStatus":"species_match","submittedAniMatch":{"ani":99.39,"assembly":"GCA_900445635.1","assemblyCoverage":92.34,"category":"type","organismName":"Bartonella grahamii","typeAssemblyCoverage":91.71},"submittedOrganism":"Bartonella grahamii as4aup","submittedSpecies":"Bartonella grahamii","taxonomyCheckStatus":"OK"},"checkmInfo":{"checkmMarkerSet":"Bartonella grahamii","checkmMarkerSetRank":"species","checkmSpeciesTaxId":33045,"checkmVersion":"v1.2.2","completeness":99.44,"completenessPercentile":87.5,"contamination":4.28},"currentAccession":"GCF_000022725.1","organism":{"infraspecificNames":{"strain":"as4aup"},"organismName":"Bartonella grahamii as4aup","taxId":634504},"pairedAccession":"GCA_000022725.1","sourceDatabase":"SOURCE_DATABASE_REFSEQ"}
{"accession":"GCF_000022745.1","annotationInfo":{"method":"Best-placed reference protein set; GeneMarkS-2+","name":"NCBI Prokaryotic Genome Annotation Pipeline (PGAP)","pipeline":"NCBI Prokaryotic Genome Annotation Pipeline (PGAP)","provider":"NCBI RefSeq","releaseDate":"2023-04-24","softwareVersion":"6.5","stats":{"geneCounts":{"nonCoding":68,"proteinCoding":3056,"pseudogene":80,"total":3204}}},"assemblyInfo":{"assemblyLevel":"Complete Genome","assemblyName":"ASM2274v1","assemblyStatus":"current","assemblyType":"haploid","bioprojectAccession":"PRJNA32233","bioprojectLineage":[{"bioprojects":[{"accession":"PRJNA32233","title":"Isolated from infected voles in the Czech Republic"}]}],"biosample":{"accession":"SAMN02603148","attributes":[{"name":"strain","value":"CCM 4915"},{"name":"note","value":"type strain of Brucella microti"},{"name":"type-material","value":"type strain of Brucella microti"}],"bioprojects":[{"accession":"PRJNA32233"}],"description":{"organism":{"organismName":"Brucella microti CCM 4915","taxId":568815},"title":"Sample from Brucella microti CCM 4915"},"lastUpdated":"2019-06-20T16:49:29.060","models":["Generic"],"owner":{"name":"NCBI"},"package":"Generic.1.0","publicationDate":"2014-01-30T00:00:00.000","sampleIds":[{"label":"Sample name","value":"CP001578"}],"status":{"status":"live","when":"2014-01-30T11:19:36.397"},"submissionDate":"2014-01-30T11:19:36.396"},"comments":"Strains and DNA are available under accession number BCCN 07-01 in the Brucella Culture Collection (http://www.tours.inra.fr/cirm_bp), INRA, Nouzilly, F-37380, France and under accession number CCM 4915 in Czech Collection of Microorganisms (http://sci.muni.cz/ccm/), Masaryk University, Faculty of Science, Tvrdeho 14, 602 00 Brno, Czech Republic.\nThe annotation was added by the NCBI Prokaryotic Genome Annotation Pipeline (PGAP). Information about PGAP can be found here: https://www.ncbi.nlm.nih.gov/genome/annotation_prok/","pairedAssembly":{"accession":"GCA_000022745.1","annotationName":"Annotation submitted by CNRS","status":"current"},"refseqCategory":"representative genome","releaseDate":"2009-08-18","submitter":"CNRS"},"assemblyStats":{"contigL50":1,"contigN50":2117050,"gcCount":"1910786","gcPercent":57.5,"numberOfComponentSequences":2,"numberOfContigs":2,"numberOfScaffolds":2,"scaffoldL50":1,"scaffoldN50":2117050,"totalNumberOfChromosomes":2,"totalSequenceLength":"3337369","totalUngappedLength":"3337369"},"averageNucleotideIdentity":{"bestAniMatch":{"ani":99.8,"assembly":"GCA_900446125.1","assemblyCoverage":98.99,"category":"suspected_type","organismName":"Brucella neotomae","typeAssemblyCoverage":99.22},"category":"suspected_type","comment":"assembly is type_material","matchStatus":"mismatch","submittedOrganism":"Brucella microti CCM 4915","submittedSpecies":"Brucella microti","taxonomyCheckStatus":"Inconclusive"},"checkmInfo":{"checkmMarkerSet":"Brucella","checkmMarkerSetRank":"genus","checkmSpeciesTaxId":444163,"checkmVersion":"v1.2.2","completeness":99.11,"completenessPercentile":50.0,"contamination":0.52},"currentAccession":"GCF_000022745.1","organism":{"infraspecificNames":{"strain":"CCM 4915"},"organismName":"Brucella microti CCM 4915","taxId":568815},"pairedAccession":"GCA_000022745.1","sourceDatabase":"SOURCE_DATABASE_REFSEQ","typeMaterial":{"typeDisplayText":"assembly from type material","typeLabel":"TYPE_MATERIAL"}}
{"accession":"GCF_000023105.1","annotationInfo":{"method":"Best-placed reference protein set; GeneMarkS-2+","name":"NCBI Prokaryotic Genome Annotation Pipeline (PGAP)","pipeline":"NCBI Prokaryotic Genome Annotation Pipeline (PGAP)","provider":"NCBI RefSeq","releaseDate":"2023-05-02","softwareVersion":"6.5","stats":{"geneCounts":{"nonCoding":54,"proteinCoding":4188,"pseudogene":39,"total":4281}}},"assemblyInfo":{"assemblyLevel":"Complete Genome","assemblyName":"ASM2310v1","assemblyStatus":"current","assemblyType":"haploid","bioprojectAccession":"PRJNA20827","bioprojectLineage":[{"bioprojects":[{"accession":"PRJNA20827","parentAccessions":["PRJNA30815"],"title":"Actinomycete isolated from cave soil"},{"accession":"PRJNA30815","title":"A Genomic Encyclopedia of Bacteria and Archaea (GEBA)"}]}],"biosample":{"accession":"SAMN02598436","attributes":[{"name":"Isolation Site","value":"Cave soil in Guangxi, China"},{"name":"biotic_relationship","value":"free living"},{"name":"Temperature Optimum","value":"28 C"},{"name":"Phenotypes","value":"L-Lysine containing"},{"name":"strain","value":"DSM 12333"},{"name":"Motility","value":"Nonmotile"},{"name":"Oxygen Requirement","value":"Aerobe"},{"name":"note","value":"type strain of Beutenbergia cavernae"},{"name":"disease","value":"None"},{"name":"Temperature Range","value":"Mesophile"},{"name":"Sporulation","value":"Nonsporulating"},{"name":"GOLD Stamp ID","value":"Gi02225"},{"name":"culture_collection","value":"DSM:12333, ATCC BAA-8, IFO 16432, NBRC 16432"},{"name":"Habitat","value":"Soil"},{"name":"geo_loc_name","value":"China"},{"name":"Greengenes ID","value":"26352"},{"name":"Cell Shape","value":"Rod-shaped"},{"name":"type-material","value":"type strain of Beutenbergia cavernae"}],"bioprojects":[{"accession":"PRJNA20827"}],"description":{"organism":{"organismName":"Beutenbergia cavernae DSM 12333","taxId":471853},"title":"Sample from Beutenbergia cavernae DSM 12333"},"lastUpdated":"2019-06-20T16:49:10.859","models":["Generic"],"owner":{"name":"NCBI"},"package":"Generic.1.0","publicationDate":"2014-01-28T00:00:00.000","sampleIds":[{"label":"Sample name","value":"CP001618"},{"db":"SRA","value":"SRS1689580"}],"status":{"status":"live","when":"2014-09-09T08:55:07"},"submissionDate":"2014-01-28T10:41:10.150"},"comments":"URL -- http://www.jgi.doe.gov\nJGI Project ID: 4082741\nSource DNA and organism available from Hans-Peter Klenk at the German Collection of Microorganisms and Cell Cultures (DSMZ) (hans-peter.klenk@dsmz.de)\nContacts: Jonathan A. Eisen (jaeisen@ucdavis.edu)\nDavid Bruce (microbe@cuba.jgi-psf.org)\nWhole genome sequencing and draft assembly at JGI-PGF\nFinishing done by JGI-LANL\nAnnotation by JGI-ORNL and JGI-PGF\nThe JGI and collaborators endorse the principles for the distribution and use of large scale sequencing data adopted by the larger genome sequencing community and urge users of this data to follow them. It is our intention to publish the work of this project in a timely fashion and we welcome collaborative interaction on the project and analysis.\n(http://www.genome.gov/page.cfm?pageID=10506376)\nThe annotation was added by the NCBI Prokaryotic Genome Annotation Pipeline (PGAP). Information about PGAP can be found here: https://www.ncbi.nlm.nih.gov/genome/annotation_prok/","pairedAssembly":{"accession":"GCA_000023105.1","annotationName":"Annotation submitted by US DOE Joint Genome Institute (JGI-PGF)","status":"current"},"refseqCategory":"representative genome","releaseDate":"2009-05-07","submitter":"US DOE Joint Genome Institute (JGI-PGF)"},"assemblyStats":{"contigL50":1,"contigN50":4669183,"gcCount":"3413947","gcPercent":73.0,"numberOfComponentSequences":1,"numberOfContigs":1,"numberOfScaffolds":1,"scaffoldL50":1,"scaffoldN50":4669183,"totalNumberOfChromosomes":1,"totalSequenceLength":"4669183","totalUngappedLength":"4669183"},"averageNucleotideIdentity":{"bestAniMatch":{"ani":82.17,"assembly":"GCA_006351005.1","assemblyCoverage":7.25,"category":"type","organismName":"Miniimonas arenae","typeAssemblyCoverage":9.94},"category":"type","comment":"Assembly is the type_strain, no match is expected","matchStatus":"low_coverage","submittedOrganism":"Beutenbergia cavernae DSM 12333","submittedSpecies":"Beutenbergia cavernae","taxonomyCheckStatus":"OK"},"checkmInfo":{"checkmMarkerSet":"Actinobacteria","checkmMarkerSetRank":"phylum","checkmSpeciesTaxId":84757,"checkmVersion":"v1.2.2","completeness":100.0,"completenessPercentile":100.0,"contamination":0.84},"currentAccession":"GCF_000023105.1","organism":{"infraspecificNames":{"strain":"DSM 12333"},"organismName":"Beutenbergia cavernae DSM 12333","taxId":471853},"pairedAccession":"GCA_000023105.1","sourceDatabase":"SOURCE_DATABASE_REFSEQ","typeMaterial":{"typeDisplayText":"assembly from type material","typeLabel":"TYPE_MATERIAL"}}
{"accession":"GCF_000023405.1","annotationInfo":{"method":"Best-placed reference protein set; GeneMarkS-2+","name":"NCBI Prokaryotic Genome Annotation Pipeline (PGAP)","pipeline":"NCBI Prokaryotic Genome Annotation Pipeline (PGAP)","provider":"NCBI RefSeq","releaseDate":"2023-05-02","softwareVersion":"6.5","stats":{"geneCounts":{"nonCoding":62,"proteinCoding":3103,"pseudogene":24,"total":3189}}},"assemblyInfo":{"assemblyLevel":"Complete Genome","assemblyMethod":"Newbler 1.1.02.15, PGA","assemblyName":"ASM2340v1","assemblyStatus":"current","assemblyType":"haploid","bioprojectAccession":"PRJNA17026","bioprojectLineage":[{"bioprojects":[{"accession":"PRJNA17026","parentAccessions":["PRJNA30815"],"title":"Isolated from poultry deep litter"},{"accession":"PRJNA30815","title":"A Genomic Encyclopedia of Bacteria and Archaea (GEBA)"}]}],"biosample":{"accession":"SAMN00002685","attributes":[{"name":"strain","value":"DSM 4810"},{"name":"type-material","value":"type strain of Brachybacterium faecium"}],"description":{"comment":"Brachybacterium faecium DSM 4810","organism":{"organismName":"Brachybacterium faecium DSM 4810","taxId":446465},"title":"Generic sample from Brachybacterium faecium DSM 4810"},"lastUpdated":"2019-06-20T16:11:33.439","models":["Generic"],"owner":{"name":"Joint Genome Institute, U.S. Department of Energy"},"package":"Generic.1.0","publicationDate":"2009-07-16T00:00:00.000","sampleIds":[{"db":"DOE Joint Genome Institute","label":"Sample name","value":"4082369"},{"db":"SRA","value":"SRS004120"}],"status":{"status":"live","when":"2009-07-16T16:04:24.467"},"submissionDate":"2009-07-16T16:01:14.790"},"comments":"URL -- http://www.jgi.doe.gov\nJGI Project ID: 4082369\nSource DNA and organism available from Hans-Peter Klenk at the German Collection of Microorganisms and Cell Cultures (DSMZ) (hans-peter.klenk@dsmz.de)\nContacts: Jonathan A. Eisen (jaeisen@ucdavis.edu)\nDavid Bruce (microbe@cuba.jgi-psf.org)\nWhole genome sequencing and draft assembly at JGI-PGF\nFinishing done by JGI-LANL\nAnnotation by JGI-ORNL and JGI-PGF\nThe JGI and collaborators endorse the principles for the distribution and use of large scale sequencing data adopted by the larger genome sequencing community and urge users of this data to follow them. It is our intention to publish the work of this project in a timely fashion and we welcome collaborative interaction on the project and analysis.\n(http://www.genome.gov/page.cfm?pageID=10506376)\nThe annotation was added by the NCBI Prokaryotic Genome Annotation Pipeline (PGAP). Information about PGAP can be found here: https://www.ncbi.nlm.nih.gov/genome/annotation_prok/","pairedAssembly":{"accession":"GCA_000023405.1","annotationName":"Annotation submitted by US DOE Joint Genome Institute (JGI-PGF)","status":"current"},"refseqCategory":"representative genome","releaseDate":"2009-08-25","submitter":"US DOE Joint Genome Institute (JGI-PGF)"},"assemblyStats":{"contigL50":1,"contigN50":3614992,"gcCount":"2604449","gcPercent":72.0,"numberOfComponentSequences":1,"numberOfContigs":1,"numberOfScaffolds":1,"scaffoldL50":1,"scaffoldN50":3614992,"totalNumberOfChromosomes":1,"totalSequenceLength":"3614992","totalUngappedLength":"3614992"},"averageNucleotideIdentity":{"bestAniMatch":{"ani":86.04,"assembly":"GCA_002407185.1","assemblyCoverage":56.49,"category":"type","organismName":"Brachybacterium vulturis","typeAssemblyCoverage":53.79},"category":"type","comment":"Assembly is the type_strain, mismatch is within genus and expected","matchStatus":"below_threshold_mismatch","submittedOrganism":"Brachybacterium faecium DSM 4810","submittedSpecies":"Brachybacterium faecium","taxonomyCheckStatus":"OK"},"checkmInfo":{"checkmMarkerSet":"Dermabacteraceae","checkmMarkerSetRank":"family","checkmSpeciesTaxId":43669,"checkmVersion":"v1.2.2","completeness":99.27,"completenessPercentile":100.0,"contamination":0.14},"currentAccession":"GCF_000023405.1","organism":{"infraspecificNames":{"strain":"DSM 4810"},"organismName":"Brachybacterium faecium DSM 4810","taxId":446465},"pairedAccession":"GCA_000023405.1","sourceDatabase":"SOURCE_DATABASE_REFSEQ","typeMaterial":{"typeDisplayText":"assembly from type material","typeLabel":"TYPE_MATERIAL"}}
{"accession":"GCF_000054005.1","annotationInfo":{"method":"Best-placed reference protein set; GeneMarkS-2+","name":"NCBI Prokaryotic Genome Annotation Pipeline (PGAP)","pipeline":"NCBI Prokaryotic Genome Annotation Pipeline (PGAP)","provider":"NCBI RefSeq","releaseDate":"2023-04-27","softwareVersion":"6.5","stats":{"geneCounts":{"nonCoding":68,"proteinCoding":2960,"pseudogene":161,"total":3189}}},"assemblyInfo":{"assemblyLevel":"Complete Genome","assemblyName":"ASM5400v1","assemblyStatus":"current","assemblyType":"haploid","bioprojectAccession":"PRJNA16203","bioprojectLineage":[{"bioprojects":[{"accession":"PRJNA16203","title":"Virulent Brucella abortus biovar 1 strain"}]}],"biosample":{"accession":"SAMEA3138256","attributes":[{"name":"Alias","value":"GCA_000054005"},{"name":"Broker name","value":"European Nucleotide Archive"},{"name":"ENA checklist","value":"ERC000011"},{"name":"INSDC center alias","value":"EBI"},{"name":"INSDC center name","value":"European Bioinformatics Institute"},{"name":"INSDC first public","value":"2014-11-20T12:20:15Z"},{"name":"INSDC last update","value":"2014-11-20T11:47:19Z"},{"name":"INSDC status","value":"public"},{"name":"SRA accession","value":"ERS610191"},{"name":"sample_name","value":"ERS610191"},{"name":"Title","value":"BioSample entry for genome collection GCA_000054005"},{"name":"strain","value":"2308"}],"description":{"organism":{"organismName":"Brucella abortus 2308","taxId":359391},"title":"GCA_000054005"},"lastUpdated":"2019-04-18T11:06:22.080","models":["Generic"],"owner":{"name":"EBI"},"package":"Generic.1.0","publicationDate":"2014-11-20T00:00:00.000","sampleIds":[{"db":"SRA","value":"ERS610191"}],"status":{"status":"live","when":"2014-11-21T08:58:26.447"},"submissionDate":"2014-11-21T08:58:26.447"},"comments":"Submitted on behalf of the Microbial Genomics Group, Lawrence Livermore National Laboratory, and the Genome Analysis Group, Oak Ridge National Laboratory;\nchain2@llnl.gov, larimerfw@ornl.gov.\nThe annotation was added by the NCBI Prokaryotic Genome Annotation Pipeline (PGAP). Information about PGAP can be found here: https://www.ncbi.nlm.nih.gov/genome/annotation_prok/","pairedAssembly":{"accession":"GCA_000054005.1","annotationName":"Annotation submitted by Oak Ridge National Laboratory","status":"current"},"refseqCategory":"representative genome","releaseDate":"2005-12-01","submitter":"Oak Ridge National Laboratory"},"assemblyStats":{"contigL50":1,"contigN50":2121359,"gcCount":"1875908","gcPercent":57.0,"numberOfComponentSequences":2,"numberOfContigs":2,"numberOfScaffolds":2,"scaffoldL50":1,"scaffoldN50":2121359,"totalNumberOfChromosomes":2,"totalSequenceLength":"3278307","totalUngappedLength":"3278307"},"averageNucleotideIdentity":{"bestAniMatch":{"ani":99.98,"assembly":"GCA_900446005.1","assemblyCoverage":99.81,"category":"type","organismName":"Brucella abortus","typeAssemblyCoverage":99.72},"category":"category_na","comment":"na","matchStatus":"species_match","submittedAniMatch":{"ani":99.98,"assembly":"GCA_900446005.1","assemblyCoverage":99.81,"category":"type","organismName":"Brucella abortus","typeAssemblyCoverage":99.72},"submittedOrganism":"Brucella abortus 2308","submittedSpecies":"Brucella abortus","taxonomyCheckStatus":"OK"},"checkmInfo":{"checkmMarkerSet":"Brucella abortus","checkmMarkerSetRank":"species","checkmSpeciesTaxId":235,"checkmVersion":"v1.2.2","completeness":98.55,"completenessPercentile":59.142857,"contamination":0.64},"currentAccession":"GCF_000054005.1","organism":{"infraspecificNames":{"strain":"2308"},"organismName":"Brucella abortus 2308","taxId":359391},"pairedAccession":"GCA_000054005.1","sourceDatabase":"SOURCE_DATABASE_REFSEQ"}
{"accession":"GCF_000067205.1","annotationInfo":{"method":"Best-placed reference protein set; GeneMarkS-2+","name":"NCBI Prokaryotic Genome Annotation Pipeline (PGAP)","pipeline":"NCBI Prokaryotic Genome Annotation Pipeline (PGAP)","provider":"NCBI RefSeq","releaseDate":"2024-02-11","softwareVersion":"6.6","stats":{"geneCounts":{"nonCoding":64,"proteinCoding":4925,"pseudogene":123,"total":5112}}},"assemblyInfo":{"assemblyLevel":"Complete Genome","assemblyName":"ASM6720v1","assemblyStatus":"current","assemblyType":"haploid","bioprojectAccession":"PRJNA28135","bioprojectLineage":[{"bioprojects":[{"accession":"PRJNA28135","title":"Soil bacterium related to several human and animal pathogens"}]}],"biosample":{"accession":"SAMEA3138272","attributes":[{"name":"Alias","value":"GCA_000067205"},{"name":"Broker name","value":"European Nucleotide Archive"},{"name":"ENA checklist","value":"ERC000011"},{"name":"INSDC center alias","value":"EBI"},{"name":"INSDC center name","value":"European Bioinformatics Institute"},{"name":"INSDC first public","value":"2014-11-20T12:20:15Z"},{"name":"INSDC last update","value":"2014-11-20T11:47:19Z"},{"name":"INSDC status","value":"public"},{"name":"SRA accession","value":"ERS610207"},{"name":"sample_name","value":"ERS610207"},{"name":"Title","value":"BioSample entry for genome collection GCA_000067205"},{"name":"strain","value":"DSM 12804"},{"name":"type-material","value":"type strain of Bordetella petrii"}],"description":{"organism":{"organismName":"Bordetella petrii","taxId":94624},"title":"GCA_000067205"},"lastUpdated":"2019-04-18T11:09:00.940","models":["Generic"],"owner":{"name":"EBI"},"package":"Generic.1.0","publicationDate":"2014-11-20T00:00:00.000","sampleIds":[{"db":"SRA","value":"ERS610207"}],"status":{"status":"live","when":"2015-09-11T14:01:00"},"submissionDate":"2014-11-21T08:58:28.483"},"pairedAssembly":{"accession":"GCA_000067205.1","annotationName":"Annotation submitted by Bielefeld Univ","status":"current"},"refseqCategory":"representative genome","releaseDate":"2007-12-18","submitter":"Bielefeld Univ"},"assemblyStats":{"contigL50":1,"contigN50":5287950,"gcCount":"3462699","gcPercent":65.5,"numberOfComponentSequences":1,"numberOfContigs":1,"numberOfScaffolds":1,"scaffoldL50":1,"scaffoldN50":5287950,"totalNumberOfChromosomes":1,"totalSequenceLength":"5287950","totalUngappedLength":"5287950"},"averageNucleotideIdentity":{"bestAniMatch":{"ani":84.2,"assembly":"GCA_902859695.1","assemblyCoverage":32.39,"category":"type","organismName":"Achromobacter ruhlandii","typeAssemblyCoverage":24.95},"category":"suspected_type","comment":"na","matchStatus":"below_threshold_mismatch","submittedOrganism":"Bordetella petrii","submittedSpecies":"Bordetella petrii","taxonomyCheckStatus":"Inconclusive"},"checkmInfo":{"checkmMarkerSet":"Bordetella","checkmMarkerSetRank":"genus","checkmSpeciesTaxId":94624,"checkmVersion":"v1.2.2","completeness":99.54,"completenessPercentile":66.666664,"contamination":0.36},"currentAccession":"GCF_000067205.1","organism":{"infraspecificNames":{"strain":"DSM 12804"},"organismName":"Bordetella petrii","taxId":94624},"pairedAccession":"GCA_000067205.1","sourceDatabase":"SOURCE_DATABASE_REFSEQ","typeMaterial":{"typeDisplayText":"assembly from type material","typeLabel":"TYPE_MATERIAL"}}
{"accession":"GCF_000070465.1","annotationInfo":{"method":"Best-placed reference protein set; GeneMarkS-2+","name":"NCBI Prokaryotic Genome Annotation Pipeline (PGAP)","pipeline":"NCBI Prokaryotic Genome Annotation Pipeline (PGAP)","provider":"NCBI RefSeq","releaseDate":"2024-02-07","softwareVersion":"6.6","stats":{"geneCounts":{"nonCoding":75,"proteinCoding":3333,"pseudogene":38,"total":3446}}},"assemblyInfo":{"assemblyLevel":"Complete Genome","assemblyName":"ASM7046v1","assemblyStatus":"current","assemblyType":"haploid","bioprojectAccession":"PRJNA27","bioprojectLineage":[{"bioprojects":[{"accession":"PRJNA27","title":"Causes bordetellosis"}]}],"biosample":{"accession":"SAMEA1705952","attributes":[{"name":"Check list type","value":"prokaryote"},{"name":"ENA-FIRST-PUBLIC","value":"2010-02-26T10:44:06Z"},{"name":"ENA-LAST-UPDATE","value":"2018-03-09T09:51:49Z"},{"name":"External Id","value":"SAMEA1705952"},{"name":"GCAT ID","value":"000206_GCAT"},{"name":"Health status of host","value":"alive"},{"name":"INSDC center name","value":"EBI"},{"name":"INSDC first public","value":"2010-02-26T10:44:06Z"},{"name":"INSDC last update","value":"2018-03-09T09:51:49Z"},{"name":"INSDC status","value":"public"},{"name":"Nucleic acid preparation","value":"Marmur"},{"name":"Relevant e-resources","value":"http://www.sanger.ac.uk/Projects/B_avium/"},{"name":"Submitter Id","value":"000206_GCAT-20090507"},{"name":"biotic_relationship","value":"pathogen"},{"name":"broker name","value":"ENA"},{"name":"habitat","value":"animal-associated habitat"},{"name":"host_taxid","value":"9103"},{"name":"latitude","value":"40"},{"name":"longitude","value":"-83"},{"name":"pathogenicity","value":"animal"},{"name":"rel_to_oxygen","value":"aerobic"},{"name":"sample_name","value":"000206_GCAT-20090507"},{"name":"scientific_name","value":"Bordetella avium 197N"},{"name":"trophic_level","value":"heterotroph"}],"description":{"organism":{"organismName":"Bordetella avium 197N","taxId":360910},"title":"Sample from Bordetella avium 197N"},"lastUpdated":"2024-02-05T14:44:09.000","models":["Generic"],"owner":{"name":"EBI"},"package":"Generic.1.0","publicationDate":"2010-02-26T00:00:00.000","sampleIds":[{"db":"SRA","value":"ERS000042"}],"status":{"status":"live","when":"2015-08-07T13:22:12"},"submissionDate":"2010-11-05T17:16:38.070"},"pairedAssembly":{"accession":"GCA_000070465.1","annotationName":"Annotation submitted by Sanger Institute","status":"current"},"refseqCategory":"representative genome","releaseDate":"2006-09-29","submitter":"Sanger Institute"},"assemblyStats":{"contigL50":1,"contigN50":3732255,"gcCount":"2298419","gcPercent":61.5,"numberOfComponentSequences":1,"numberOfContigs":1,"numberOfScaffolds":1,"scaffoldL50":1,"scaffoldN50":3732255,"totalNumberOfChromosomes":1,"totalSequenceLength":"3732255","totalUngappedLength":"3732255"},"averageNucleotideIdentity":{"bestAniMatch":{"ani":99.59,"assembly":"GCA_900445835.1","assemblyCoverage":96.57,"category":"type","organismName":"Bordetella avium","typeAssemblyCoverage":95.35},"category":"category_na","comment":"na","matchStatus":"species_match","submittedAniMatch":{"ani":99.59,"assembly":"GCA_900445835.1","assemblyCoverage":96.57,"category":"type","organismName":"Bordetella avium","typeAssemblyCoverage":95.35},"submittedOrganism":"Bordetella avium 197N","submittedSpecies":"Bordetella avium","taxonomyCheckStatus":"OK"},"checkmInfo":{"checkmMarkerSet":"Bordetella","checkmMarkerSetRank":"genus","checkmSpeciesTaxId":521,"checkmVersion":"v1.2.2","completeness":99.92,"completenessPercentile":100.0},"currentAccession":"GCF_000070465.1","organism":{"infraspecificNames":{"strain":"197N"},"organismName":"Bordetella avium 197N","taxId":360910},"pairedAccession":"GCA_000070465.1","sourceDatabase":"SOURCE_DATABASE_REFSEQ"}
{"accession":"GCF_000092845.1","annotationInfo":{"method":"Best-placed reference protein set; GeneMarkS-2+","name":"NCBI Prokaryotic Genome Annotation Pipeline (PGAP)","pipeline":"NCBI Prokaryotic Genome Annotation Pipeline (PGAP)","provider":"NCBI RefSeq","releaseDate":"2023-12-24","softwareVersion":"6.6","stats":{"geneCounts":{"nonCoding":41,"proteinCoding":2829,"pseudogene":28,"total":2898}}},"assemblyInfo":{"assemblyLevel":"Complete Genome","assemblyMethod":"Newbler v. 2.3","assemblyName":"ASM9284v1","assemblyStatus":"current","assemblyType":"haploid","bioprojectAccession":"PRJNA29543","bioprojectLineage":[{"bioprojects":[{"accession":"PRJNA29543","parentAccessions":["PRJNA30815"],"title":"Swine intestine spirochete"},{"accession":"PRJNA30815","title":"A Genomic Encyclopedia of Bacteria and Archaea (GEBA)"}]}],"biosample":{"accession":"SAMN00001910","attributes":[{"name":"biotic_relationship","value":"free living"},{"name":"Isolation Site","value":"intestinal contents of healthy swine"},{"name":"Temperature Optimum","value":"39C"},{"name":"isol_growth_condt","value":"Missing"},{"name":"Body Sample Site","value":"Gastrointestinal tract"},{"name":"Motility","value":"Motile"},{"name":"GOLD Stamp ID","value":"Gc01276"},{"name":"lat_lon","value":"52.939 N 73.549 W"},{"name":"disease","value":"None"},{"name":"collection_date","value":"1992"},{"name":"investigation_type","value":"bacteria_archaea"},{"name":"environment","value":"Host, Intestinal microflora"},{"name":"Gram Staining","value":"gram-"},{"name":"Gene Calling Method","value":"Prodigal, GenePRIMP"},{"name":"Temperature Range","value":"Mesophile"},{"name":"type_strain","value":"Yes"},{"name":"rel_to_oxygen","value":"anaerobe"},{"name":"Body Sample Subsite","value":"Intestinal tract"},{"name":"project_name","value":"Brachyspira murdochii 56-150, DSM 12563"},{"name":"Number of Reads","value":"79829 Sanger, 861386 pyrosequencing"},{"name":"ref_biomaterial","value":"DSM 12563, ATCC 51284, CIP 105832"},{"name":"alt_elev","value":"Missing"},{"name":"num_replicons","value":"1"},{"name":"isolation_source","value":"intestinal contents of healthy swine"},{"name":"Funding Program","value":"DOE-GEBA 2007"},{"name":"Sporulation","value":"Nonsporulating"},{"name":"trophic_level","value":"chemoorganotroph"},{"name":"sequencing depth","value":"19.7x Sanger, 48.9x pyrosequence"},{"name":"geo_loc_name","value":"Canada"},{"name":"Greengenes ID","value":"88867"},{"name":"strain","value":"DSM 12563"},{"name":"depth","value":"Missing"},{"name":"Cell Shape","value":"Spiral-shaped"},{"name":"Host Health","value":"Healthy"},{"name":"host","value":"Swine"},{"name":"type-material","value":"type strain of Serpulina murdochii"}],"description":{"comment":"Keywords: GSC:MIGS:2.1","organism":{"organismName":"Brachyspira murdochii DSM 12563","taxId":526224},"title":"Brachyspira murdochii DSM 12563, complete genome."},"lastUpdated":"2023-12-24T02:00:07.491","models":["Generic"],"owner":{"name":"Joint Genome Institute, U.S. Department of Energy"},"package":"Generic.1.0","publicationDate":"2009-02-19T00:00:00.000","sampleIds":[{"db":"DOE Joint Genome Institute","label":"Sample name","value":"FUGO"},{"db":"SRA","value":"SRS002077"}],"status":{"status":"live","when":"2013-09-19T09:17:09"},"submissionDate":"2011-08-23T16:26:43.056"},"comments":"URL -- http://www.jgi.doe.gov\nJGI Project ID: 4083292\nSource DNA and organism available from Hans-Peter Klenk at the German Collection of Microorganisms and Cell Cultures (DSMZ) (hans-peter.klenk@dsmz.de)\nContacts: Jonathan A. Eisen (jaeisen@ucdavis.edu)\nTanja Woyke (microbe@cuba.jgi-psf.org)\nWhole genome sequencing and draft assembly at JGI-PGF\nFinishing done by JGI-LANL\nAnnotation by JGI-ORNL and JGI-PGF\nThe JGI and collaborators endorse the principles for the distribution and use of large scale sequencing data adopted by the larger genome sequencing community and urge users of this data to follow them. It is our intention to publish the work of this project in a timely fashion and we welcome collaborative interaction on the project and analysis.\n(http://www.genome.gov/page.cfm?pageID=10506376)\nThe annotation was added by the NCBI Prokaryotic Genome Annotation Pipeline (PGAP). Information about PGAP can be found here: https://www.ncbi.nlm.nih.gov/genome/annotation_prok/","pairedAssembly":{"accession":"GCA_000092845.1","annotationName":"Annotation submitted by US DOE Joint Genome Institute (JGI-PGF)","status":"current"},"refseqCategory":"representative genome","releaseDate":"2010-05-13","sequencingTech":"Sanger/454/Illumina","submitter":"US DOE Joint Genome Institute (JGI-PGF)"},"assemblyStats":{"contigL50":1,"contigN50":3241804,"gcCount":"899647","gcPercent":28.0,"numberOfComponentSequences":1,"numberOfContigs":1,"numberOfScaffolds":1,"scaffoldL50":1,"scaffoldN50":3241804,"totalNumberOfChromosomes":1,"totalSequenceLength":"3241804","totalUngappedLength":"3241804"},"averageNucleotideIdentity":{"bestAniMatch":{"ani":93.42,"assembly":"GCA_000384655.1","assemblyCoverage":82.86,"category":"type","organismName":"Brachyspira innocens","typeAssemblyCoverage":81.86},"category":"type","comment":"Assembly is the type_strain, mismatch is within genus and expected","matchStatus":"below_threshold_mismatch","submittedOrganism":"Brachyspira murdochii DSM 12563","submittedSpecies":"Brachyspira murdochii","taxonomyCheckStatus":"OK"},"checkmInfo":{"checkmMarkerSet":"Brachyspira","checkmMarkerSetRank":"genus","checkmSpeciesTaxId":84378,"checkmVersion":"v1.2.2","completeness":99.27,"completenessPercentile":100.0,"contamination":0.07},"currentAccession":"GCF_000092845.1","organism":{"infraspecificNames":{"strain":"DSM 12563"},"organismName":"Brachyspira murdochii DSM 12563","taxId":526224},"pairedAccession":"GCA_000092845.1","sourceDatabase":"SOURCE_DATABASE_REFSEQ","typeMaterial":{"typeDisplayText":"assembly from type material","typeLabel":"TYPE_MATERIAL"}}
{"accession":"GCF_000143725.1","annotationInfo":{"method":"Best-placed reference protein set; GeneMarkS-2+","name":"GCF_000143725.1-RS_2024_03_28","pipeline":"NCBI Prokaryotic Genome Annotation Pipeline (PGAP)","provider":"NCBI RefSeq","releaseDate":"2024-03-28","softwareVersion":"6.7","stats":{"geneCounts":{"nonCoding":40,"proteinCoding":2272,"pseudogene":5,"total":2317}}},"assemblyInfo":{"assemblyLevel":"Complete Genome","assemblyName":"ASM14372v1","assemblyStatus":"current","assemblyType":"haploid","bioprojectAccession":"PRJNA48097","bioprojectLineage":[{"bioprojects":[{"accession":"PRJNA48097","title":"Brachyspira pilosicoli 95/1000 genome sequencing project."}]}],"biosample":{"accession":"SAMN02603103","attributes":[{"name":"strain","value":"95/1000"},{"name":"culture_collection","value":"ATCC:BAA-1826"},{"name":"geo_loc_name","value":"Australia: Western Australia"},{"name":"host","value":"Sus scrofa"},{"name":"isolation_source","value":"diarrheic feces of animal with intestinal spirochetosis"}],"bioprojects":[{"accession":"PRJNA48097"}],"description":{"organism":{"organismName":"Brachyspira pilosicoli 95/1000","taxId":759914},"title":"Sample from Brachyspira pilosicoli 95/1000"},"lastUpdated":"2015-05-18T13:18:32.883","models":["Generic"],"owner":{"name":"NCBI"},"package":"Generic.1.0","publicationDate":"2014-01-30T11:19:32.260","sampleIds":[{"label":"Sample name","value":"CP002025"}],"status":{"status":"live","when":"2014-01-30T11:19:32.260"},"submissionDate":"2014-01-30T11:19:32.260"},"pairedAssembly":{"accession":"GCA_000143725.1","annotationName":"Annotation submitted by Centre for Comparative Genomics, Murdoch University","status":"current"},"refseqCategory":"representative genome","releaseDate":"2010-07-16","submitter":"Centre for Comparative Genomics, Murdoch University"},"assemblyStats":{"contigL50":1,"contigN50":2586443,"gcCount":"721540","gcPercent":28.0,"numberOfComponentSequences":1,"numberOfContigs":1,"numberOfScaffolds":1,"scaffoldL50":1,"scaffoldN50":2586443,"totalNumberOfChromosomes":1,"totalSequenceLength":"2586443","totalUngappedLength":"2586443"},"averageNucleotideIdentity":{"bestAniMatch":{"ani":98.82,"assembly":"GCA_000325665.1","assemblyCoverage":95.16,"category":"type","organismName":"Brachyspira pilosicoli","typeAssemblyCoverage":96.31},"category":"category_na","comment":"na","matchStatus":"species_match","submittedAniMatch":{"ani":98.82,"assembly":"GCA_000325665.1","assemblyCoverage":95.16,"category":"type","organismName":"Brachyspira pilosicoli P43/6/78","typeAssemblyCoverage":96.31},"submittedOrganism":"Brachyspira pilosicoli 95/1000","submittedSpecies":"Brachyspira pilosicoli","taxonomyCheckStatus":"OK"},"checkmInfo":{"checkmMarkerSet":"Brachyspira pilosicoli","checkmMarkerSetRank":"species","checkmSpeciesTaxId":52584,"checkmVersion":"v1.2.2","completeness":98.46,"completenessPercentile":98.0,"contamination":1.23},"currentAccession":"GCF_000143725.1","organism":{"infraspecificNames":{"strain":"95/1000"},"organismName":"Brachyspira pilosicoli 95/1000","taxId":759914},"pairedAccession":"GCA_000143725.1","sourceDatabase":"SOURCE_DATABASE_REFSEQ"}
{"accession":"GCF_000144605.1","annotationInfo":{"method":"Best-placed reference protein set; GeneMarkS-2+","name":"NCBI Prokaryotic Genome Annotation Pipeline (PGAP)","pipeline":"NCBI Prokaryotic Genome Annotation Pipeline (PGAP)","provider":"NCBI RefSeq","releaseDate":"2023-05-02","softwareVersion":"6.5","stats":{"geneCounts":{"nonCoding":55,"proteinCoding":3322,"pseudogene":7,"total":3384}}},"assemblyInfo":{"assemblyLevel":"Complete Genome","assemblyMethod":"Newbler v. 2.3","assemblyName":"ASM14460v1","assemblyStatus":"current","assemblyType":"haploid","bioprojectAccession":"PRJNA36643","bioprojectLineage":[{"bioprojects":[{"accession":"PRJNA36643","title":"Brevundimonas subvibrioides ATCC 15264 genome sequencing"}]}],"biosample":{"accession":"SAMN00007485","attributes":[{"name":"biotic_relationship","value":"free living"},{"name":"isol_growth_condt","value":"Missing"},{"name":"GOLD Stamp ID","value":"Gi02053"},{"name":"lat_lon","value":"Missing"},{"name":"disease","value":"None"},{"name":"collection_date","value":"Missing"},{"name":"investigation_type","value":"bacteria_archaea"},{"name":"environment","value":"Fresh water"},{"name":"Gram Staining","value":"Gram-"},{"name":"Temperature Range","value":"Mesophile"},{"name":"type_strain","value":"Yes"},{"name":"rel_to_oxygen","value":"aerobe"},{"name":"project_name","value":"Brevundimonas subvibrioides ATCC 15264"},{"name":"ref_biomaterial","value":"ATCC 15264, DSM 4735, LMG 14903"},{"name":"alt_elev","value":"Missing"},{"name":"num_replicons","value":"1"},{"name":"isolation_source","value":"fresh water"},{"name":"Funding Program","value":"DOE-CSP 2008"},{"name":"trophic_level","value":"Missing"},{"name":"geo_loc_name","value":"Missing"},{"name":"Greengenes ID","value":"5627"},{"name":"strain","value":"ATCC 15264"},{"name":"depth","value":"Missing"},{"name":"Cell Shape","value":"Rod-shaped"},{"name":"type-material","value":"type strain of Brevundimonas subvibrioides"}],"description":{"comment":"Keywords: GSC:MIGS:2.1","organism":{"organismName":"Brevundimonas subvibrioides ATCC 15264","taxId":633149},"title":"Brevundimonas subvibrioides ATCC 15264, complete genome."},"lastUpdated":"2020-02-24T11:25:30.550","models":["Generic"],"owner":{"name":"Joint Genome Institute, U.S. Department of Energy"},"package":"Generic.1.0","publicationDate":"2010-01-13T00:00:00.000","sampleIds":[{"db":"DOE Joint Genome Institute","label":"Sample name","value":"4085007"},{"db":"SRA","value":"SRS009823"}],"status":{"status":"live","when":"2013-09-19T09:17:12"},"submissionDate":"2011-08-24T11:41:03.743"},"comments":"URL -- http://www.jgi.doe.gov\nJGI Project ID: 4085007\nSource DNA available from Yves V. Brun (ybrun@indiana.edu)\nOrganism available from ATCC: ATCC 21756\nContacts: Yves V. Brun (ybrun@indiana.edu)\nTanja Woyke (microbe@cuba.jgi-psf.org)\nAnnotation done by JGI-ORNL and JGI-PGF\nFinishing done by JGI-LANL\nThe JGI and collaborators endorse the principles for the distribution and use of large scale sequencing data adopted by the larger genome sequencing community and urge users of this data to follow them. it is our intention to publish the work of this project in a timely fashion and we welcome collaborative interaction on the project and analysis.\n(http://www.genome.gov/page.cfm?pageID=10506376)\nThe annotation was added by the NCBI Prokaryotic Genome Annotation Pipeline (PGAP). Information about PGAP can be found here: https://www.ncbi.nlm.nih.gov/genome/annotation_prok/","pairedAssembly":{"accession":"GCA_000144605.1","annotationName":"Annotation submitted by US DOE Joint Genome Institute","status":"current"},"refseqCategory":"representative genome","releaseDate":"2010-08-05","sequencingTech":"454/Illumina","submitter":"US DOE Joint Genome Institute"},"assemblyStats":{"contigL50":1,"contigN50":3445263,"gcCount":"2357342","gcPercent":68.5,"genomeCoverage":"30.0x","numberOfComponentSequences":1,"numberOfContigs":1,"numberOfScaffolds":1,"scaffoldL50":1,"scaffoldN50":3445263,"totalNumberOfChromosomes":1,"totalSequenceLength":"3445263","totalUngappedLength":"3445263"},"averageNucleotideIdentity":{"bestAniMatch":{"ani":83.08,"assembly":"GCA_017487405.1","assemblyCoverage":32.75,"category":"type","organismName":"Brevundimonas goettingensis","typeAssemblyCoverage":28.32},"category":"type","comment":"Assembly is the type_strain, mismatch is within genus and expected","matchStatus":"below_threshold_mismatch","submittedOrganism":"Brevundimonas subvibrioides ATCC 15264","submittedSpecies":"Brevundimonas subvibrioides","taxonomyCheckStatus":"OK"},"checkmInfo":{"checkmMarkerSet":"Brevundimonas","checkmMarkerSetRank":"genus","checkmSpeciesTaxId":74313,"checkmVersion":"v1.2.2","completeness":99.56,"completenessPercentile":100.0,"contamination":0.22},"currentAccession":"GCF_000144605.1","organism":{"infraspecificNames":{"strain":"ATCC 15264"},"organismName":"Brevundimonas subvibrioides ATCC 15264","taxId":633149},"pairedAccession":"GCA_000144605.1","sourceDatabase":"SOURCE_DATABASE_REFSEQ","typeMaterial":{"typeDisplayText":"assembly from type material","typeLabel":"TYPE_MATERIAL"}}
{"accession":"GCF_000145035.1","annotationInfo":{"method":"Best-placed reference protein set; GeneMarkS-2+","name":"NCBI Prokaryotic Genome Annotation Pipeline (PGAP)","pipeline":"NCBI Prokaryotic Genome Annotation Pipeline (PGAP)","provider":"NCBI RefSeq","releaseDate":"2024-02-28","softwareVersion":"6.6","stats":{"geneCounts":{"nonCoding":73,"proteinCoding":3835,"pseudogene":21,"total":3929}}},"assemblyInfo":{"assemblyLevel":"Complete Genome","assemblyName":"ASM14503v1","assemblyStatus":"current","assemblyType":"haploid","bioprojectAccession":"PRJNA29153","bioprojectLineage":[{"bioprojects":[{"accession":"PRJNA29153","title":"Proteolytic rumen bacterium"}]}],"biosample":{"accession":"SAMN02602973","attributes":[{"name":"strain","value":"B316"},{"name":"culture_collection","value":"ATCC:51982"},{"name":"note","value":"type strain of Butyrivibrio proteoclasticus B316"},{"name":"type-material","value":"type strain of Clostridium proteoclasticum"}],"bioprojects":[{"accession":"PRJNA29153"}],"description":{"organism":{"organismName":"Butyrivibrio proteoclasticus B316","taxId":515622},"title":"Sample from Butyrivibrio proteoclasticus B316"},"lastUpdated":"2023-12-24T02:05:35.082","models":["Generic"],"owner":{"name":"NCBI"},"package":"Generic.1.0","publicationDate":"2014-01-30T00:00:00.000","sampleIds":[{"label":"Sample name","value":"CP001811"}],"status":{"status":"live","when":"2014-01-30T11:19:21.527"},"submissionDate":"2014-01-30T11:19:21.526"},"pairedAssembly":{"accession":"GCA_000145035.1","annotationName":"Annotation submitted by AgResearch","status":"current"},"refseqCategory":"representative genome","releaseDate":"2010-08-10","submitter":"AgResearch"},"assemblyStats":{"contigL50":1,"contigN50":3554804,"gcCount":"1762323","gcPercent":40.0,"numberOfComponentSequences":4,"numberOfContigs":4,"numberOfScaffolds":4,"scaffoldL50":1,"scaffoldN50":3554804,"totalNumberOfChromosomes":4,"totalSequenceLength":"4404886","totalUngappedLength":"4404886"},"averageNucleotideIdentity":{"bestAniMatch":{"ani":83.98,"assembly":"GCA_900143205.1","assemblyCoverage":8.91,"category":"suspected_type","organismName":"Butyrivibrio hungatei","typeAssemblyCoverage":11.57},"category":"suspected_type","comment":"Assembly is the type_strain, no match is expected","matchStatus":"low_coverage","submittedOrganism":"Butyrivibrio proteoclasticus B316","submittedSpecies":"Butyrivibrio proteoclasticus","taxonomyCheckStatus":"OK"},"checkmInfo":{"checkmMarkerSet":"Butyrivibrio proteoclasticus","checkmMarkerSetRank":"species","checkmSpeciesTaxId":43305,"checkmVersion":"v1.2.2","completeness":95.12,"completenessPercentile":50.0,"contamination":10.63},"currentAccession":"GCF_000145035.1","organism":{"infraspecificNames":{"strain":"B316"},"organismName":"Butyrivibrio proteoclasticus B316","taxId":515622},"pairedAccession":"GCA_000145035.1","sourceDatabase":"SOURCE_DATABASE_REFSEQ","typeMaterial":{"typeDisplayText":"assembly from type material","typeLabel":"TYPE_MATERIAL"}}
{"accession":"GCF_000153105.1","annotationInfo":{"method":"Best-placed reference protein set; GeneMarkS-2+","name":"NCBI Prokaryotic Genome Annotation Pipeline (PGAP)","pipeline":"NCBI Prokaryotic Genome Annotation Pipeline (PGAP)","provider":"NCBI RefSeq","releaseDate":"2023-10-08","softwareVersion":"6.6","stats":{"geneCounts":{"nonCoding":59,"proteinCoding":5298,"pseudogene":37,"total":5394}}},"assemblyInfo":{"assemblyLevel":"Scaffold","assemblyName":"ASM15310v1","assemblyStatus":"current","assemblyType":"haploid","bioprojectAccession":"PRJNA13488","bioprojectLineage":[{"bioprojects":[{"accession":"PRJNA13488","title":"This marine bacterium was collected from the surface waters of Kiel Fjord in the Baltic Sea."}]}],"biosample":{"accession":"SAMN02436112","attributes":[{"name":"strain","value":"DSM 3645"},{"name":"orgmod_note","value":"type strain of Blastopirellula marina DSM 3645"},{"name":"type-material","value":"type strain of Blastopirellula marina"}],"bioprojects":[{"accession":"PRJNA13488"}],"description":{"organism":{"organismName":"Blastopirellula marina DSM 3645","taxId":314230},"title":"Generic sample from Blastopirellula marina DSM 3645"},"lastUpdated":"2019-06-20T16:43:50.571","models":["Generic"],"owner":{"name":"NCBI"},"package":"Generic.1.0","publicationDate":"2013-12-04T00:00:00.000","sampleIds":[{"label":"Sample name","value":"AANZ"}],"status":{"status":"live","when":"2013-12-04T14:26:39.090"},"submissionDate":"2013-12-04T14:22:49.930"},"comments":"Annotation was added by the NCBI Prokaryotic Genomes Automatic Annotation Pipeline Group. Information about the Pipeline can be found here: http://www.ncbi.nlm.nih.gov/genomes/static/Pipeline.html. Please be aware that the annotation is done automatically with little or no manual curation.","pairedAssembly":{"accession":"GCA_000153105.1","annotationName":"Annotation submitted by The Gordon and Betty Moore Foundation Marine Microbiology Initiative","status":"current"},"refseqCategory":"representative genome","releaseDate":"2006-04-03","submitter":"The Gordon and Betty Moore Foundation Marine Microbiology Initiative"},"assemblyStats":{"contigL50":12,"contigN50":202613,"gcCount":"3795134","gcPercent":57.0,"numberOfComponentSequences":64,"numberOfContigs":64,"numberOfScaffolds":3,"scaffoldL50":1,"scaffoldN50":4267655,"totalSequenceLength":"6663851","totalUngappedLength":"6653746"},"averageNucleotideIdentity":{"bestAniMatch":{"ani":81.7,"assembly":"GCA_020966755.1","assemblyCoverage":41.99,"category":"type","organismName":"Blastopirellula sediminis","typeAssemblyCoverage":39.61},"category":"suspected_type","comment":"Assembly is the type_strain, mismatch is within genus and expected","matchStatus":"below_threshold_mismatch","submittedOrganism":"Blastopirellula marina DSM 3645","submittedSpecies":"Blastopirellula marina","taxonomyCheckStatus":"OK"},"checkmInfo":{"checkmMarkerSet":"Planctomycetia","checkmMarkerSetRank":"class","checkmSpeciesTaxId":124,"checkmVersion":"v1.2.2","completeness":98.83,"completenessPercentile":100.0,"contamination":0.2},"currentAccession":"GCF_000153105.1","organism":{"infraspecificNames":{"strain":"DSM 3645"},"organismName":"Blastopirellula marina DSM 3645","taxId":314230},"pairedAccession":"GCA_000153105.1","sourceDatabase":"SOURCE_DATABASE_REFSEQ","typeMaterial":{"typeDisplayText":"assembly from type material","typeLabel":"TYPE_MATERIAL"},"wgsInfo":{"masterWgsUrl":"https://www.ncbi.nlm.nih.gov/nuccore/AANZ00000000.1","wgsContigsUrl":"https://www.ncbi.nlm.nih.gov/Traces/wgs/AANZ01","wgsProjectAccession":"AANZ01"}}
{"accession":"GCF_000154525.1","annotationInfo":{"method":"Best-placed reference protein set; GeneMarkS-2+","name":"NCBI Prokaryotic Genome Annotation Pipeline (PGAP)","pipeline":"NCBI Prokaryotic Genome Annotation Pipeline (PGAP)","provider":"NCBI RefSeq","releaseDate":"2023-10-20","softwareVersion":"6.6","stats":{"geneCounts":{"nonCoding":74,"proteinCoding":3239,"pseudogene":78,"total":3391}}},"assemblyInfo":{"assemblyLevel":"Scaffold","assemblyName":"ASM15452v1","assemblyStatus":"current","assemblyType":"haploid","bioprojectAccession":"PRJNA19859","bioprojectLineage":[{"bioprojects":[{"accession":"PRJNA19859","parentAccessions":["PRJNA28331"],"title":"Reference genome for the Human Microbiome Project"},{"accession":"PRJNA28331","parentAccessions":["PRJNA43021"],"title":"Genomes of microorganisms that have been isolated in and on the human body, to be used as Reference Genomes for the Human Microbiome Project (HMP)"},{"accession":"PRJNA43021","title":"NIH Human Microbiome Project (HMP) Roadmap Project"}]}],"biosample":{"accession":"SAMN00000004","attributes":[{"name":"finishing strategy (depth of coverage)","value":"Level 3: Improved-High-Quality Draft8.8x;41"},{"name":"collection_date","value":"not determined"},{"name":"estimated_size","value":"4009000"},{"name":"sop","value":"http://hmpdacc.org/doc/CommonGeneAnnotation_SOP.pdf"},{"name":"project_type","value":"Reference Genome"},{"name":"host","value":"Homo sapiens"},{"name":"lat_lon","value":"not determined"},{"name":"env_broad_scale","value":"terrestrial biome [ENVO:00000446]"},{"name":"misc_param: HMP body site","value":"not determined"},{"name":"nucleic acid extraction","value":"not determined"},{"name":"env_local_scale","value":"human-associated habitat [ENVO:00009003]"},{"name":"investigation_type","value":"missing"},{"name":"host_taxid","value":"9606"},{"name":"project_name","value":"Bacteroides stercoris ATCC 43183"},{"name":"assembly","value":"Newbler, PCAP"},{"name":"geo_loc_name","value":"not determined"},{"name":"source_material_id","value":"ATCC 43183, CIP 104203T, JCM 9496"},{"name":"env_medium","value":"biological product [ENVO:02000043]"},{"name":"ref_biomaterial","value":"not determined"},{"name":"misc_param: HMP supersite","value":"gastrointestinal_tract"},{"name":"num_replicons","value":"not determined"},{"name":"sequencing method","value":"454-GS20, Sanger"},{"name":"isol_growth_condt","value":"not determined"},{"name":"env_package","value":"missing"},{"name":"strain","value":"ATCC 43183"},{"name":"isolation_source","value":"missing"},{"name":"type-material","value":"type strain of Bacteroides stercoris"}],"bioprojects":[{}],"description":{"comment":"Keywords: GSC:MIxS;MIGS:6.0","organism":{"organismName":"Bacteroides stercoris ATCC 43183","taxId":449673},"title":"MIGS Cultured Bacterial/Archaeal sample from Bacteroides stercoris ATCC 43183"},"lastUpdated":"2019-06-20T16:11:22.415","models":["MIGS.ba"],"owner":{"contacts":[{}],"name":"Washington University, Genome Sequencing Center"},"package":"MIGS.ba.6.0","publicationDate":"2008-04-04T00:00:00.000","sampleIds":[{"db":"WUGSC","label":"Sample name","value":"19859"},{"db":"SRA","value":"SRS000004"}],"status":{"status":"live","when":"2013-08-05T10:18:49"},"submissionDate":"2011-02-24T14:14:08.053"},"comments":"Bacteroides stercoris (GenBank Accession Number for 16S rDNA gene: X83953) is a member of the Bacteroidetes division of the domain bacteria has been isolated from human feces. It has been found in 16S rDNA sequence-based enumerations of the colonic microbiota of adult humans (Eckburg et. al. (2005), Ley et. al. (2006)). The sequenced strain was obtained from ATCC (ATCC 43183).\nWe have collected 8.8X coverage in plasmid end reads and 454 reads. We have performed one round of automated sequence improvement(pre-finishing), along with manual improvement that includes breaking apart any mis-assembly, and making manual joins where possible. Manual edits also are made where the consensus appears to be incorrect. All low quality data on the ends of contigs is removed. Contigs are ordered and oriented where possible.\nSequencing/Assembly: The genomic DNA was purified from liquid culture derived from a single bacterial colony. A hybrid sequencing strategy that utilized reads from both 454 GS-20 and ABI 3730xl sequencers was devised and implemented to generate the draft genome sequences. 454 reads were assembled using Newbler (454 Life Sciences) into 454 de novo contigs. These de novo contigs were converted in silico to 800 base paired reads ('superreads') with 400 base overlaps with neighboring superreads. Finally, PCAP (Huang, et al, Genome Research, 13:2164, (2003)) was used to assemble the super-reads and the conventional 3730xl capillary reads.\nThis sequenced strain is part of a comprehensive, sequence-based survey of members of the normal human gut microbiota. A joint effort of the WU-GSC and the Center for Genome Sciences at Washington University School of Medicine, the purpose of this survey is to provide the general scientific community with a broad view of the gene content of 100 representatives of the major divisions represented in the intestine's microbial community.\nCoding sequences were predicted using GeneMark v3.3 and Glimmer2 v2.13. Intergenic regions not spanned by GeneMark and Glimmer2 were blasted against NCBI's non-redundant (NR) database and predictions generated based on protein alignments. tRNA genes were determined using tRNAscan-SE 1.23 and non-coding RNA genes by RNAmmer-1.2 and Rfam v8.0. Gene names are generated at the contig level and may not necessarily reflect any known order or orientation between contigs.This information should provide a frame of reference for analyzing metagenomic studies of the human gut microbiome. Further details of this effort are described in a white paper entitled \"Extending Our View of Self: the Human Gut Microbiome Initiative (HGMI)\" (http://www.genome.gov/Pages/Research/Sequencing/SeqProposals/HGMISeq.pdf). These studies are supported by National Human Genome Research Institute.\nFor answers to your questions regarding this assembly or project, or any other GSC genome project, please visit our Genome Groups web page (http://genome.wustl.edu/genome_group_index.cgi) and email the designated contact person.\nAnnotation was added to the contigs in February 2008.\nThis is a reference genome for the Human Microbiome Project. This project is co-owned with the Human Microbiome Project DACC.\nProduct names were updated in August 2012.","pairedAssembly":{"accession":"GCA_000154525.1","annotationName":"Annotation submitted by Washington University Genome Sequencing Center","status":"current"},"refseqCategory":"representative genome","releaseDate":"2007-11-14","submitter":"Washington University Genome Sequencing Center"},"assemblyStats":{"contigL50":3,"contigN50":587129,"gcCount":"1837246","gcPercent":46.0,"numberOfComponentSequences":23,"numberOfContigs":23,"numberOfScaffolds":17,"scaffoldL50":4,"scaffoldN50":476026,"totalSequenceLength":"4009829","totalUngappedLength":"4009229"},"averageNucleotideIdentity":{"bestAniMatch":{"ani":99.98,"assembly":"GCA_025147325.1","assemblyCoverage":99.15,"category":"suspected_type","organismName":"Bacteroides stercoris","typeAssemblyCoverage":99.18},"category":"suspected_type","comment":"na","matchStatus":"species_match","submittedAniMatch":{"ani":99.98,"assembly":"GCA_025147325.1","assemblyCoverage":99.15,"category":"suspected_type","organismName":"Bacteroides stercoris ATCC 43183","typeAssemblyCoverage":99.18},"submittedOrganism":"Bacteroides stercoris ATCC 43183","submittedSpecies":"Bacteroides stercoris","taxonomyCheckStatus":"OK"},"checkmInfo":{"checkmMarkerSet":"Bacteroides stercoris","checkmMarkerSetRank":"species","checkmSpeciesTaxId":46506,"checkmVersion":"v1.2.2","completeness":98.35,"completenessPercentile":97.77778,"contamination":1.76},"currentAccession":"GCF_000154525.1","organism":{"infraspecificNames":{"strain":"ATCC 43183"},"organismName":"Bacteroides stercoris ATCC 43183","taxId":449673},"pairedAccession":"GCA_000154525.1","sourceDatabase":"SOURCE_DATABASE_REFSEQ","typeMaterial":{"typeDisplayText":"assembly from type material","typeLabel":"TYPE_MATERIAL"},"wgsInfo":{"masterWgsUrl":"https://www.ncbi.nlm.nih.gov/nuccore/ABFZ00000000.2","wgsContigsUrl":"https://www.ncbi.nlm.nih.gov/Traces/wgs/ABFZ02","wgsProjectAccession":"ABFZ02"}}
{"accession":"GCF_000161455.1","annotationInfo":{"method":"Best-placed reference protein set; GeneMarkS-2+","name":"NCBI Prokaryotic Genome Annotation Pipeline (PGAP)","pipeline":"NCBI Prokaryotic Genome Annotation Pipeline (PGAP)","provider":"NCBI RefSeq","releaseDate":"2023-04-23","softwareVersion":"6.5","stats":{"geneCounts":{"nonCoding":95,"proteinCoding":5541,"pseudogene":399,"total":6035}}},"assemblyInfo":{"assemblyLevel":"Chromosome","assemblyName":"ASM16145v1","assemblyStatus":"current","assemblyType":"haploid","bioprojectAccession":"PRJNA29707","bioprojectLineage":[{"bioprojects":[{"accession":"PRJNA29707","title":"Soil isolate"}]}],"biosample":{"accession":"SAMN00727631","attributes":[{"name":"NMRC sample ID","value":"NS3812"},{"name":"strain","value":"DSM 12442"}],"description":{"organism":{"organismName":"Bacillus pseudomycoides DSM 12442","taxId":527000},"title":"Bacillus pseudomycoides strain DSM 12442 NS3812"},"lastUpdated":"2014-02-25T12:41:32.747","models":["Generic"],"owner":{"contacts":[{"lab":"Biological Defense Research Directorate"}],"name":"Naval Medical Research Center, Biological Defense Research Directorate"},"package":"Generic.1.0","publicationDate":"2011-09-24T22:24:07.433","sampleIds":[{"db":"NMRC","label":"Sample name","value":"NS3812"},{"db":"SRA","value":"SRS265318"}],"status":{"status":"live","when":"2011-09-24T22:24:07.433"},"submissionDate":"2011-09-24T22:24:07.180"},"comments":"Bacteria available from BDRD\nGenome Coverage: 8.5X\nSequencing Technology: 454","pairedAssembly":{"accession":"GCA_000161455.1","annotationName":"Annotation submitted by Naval Medical Research Center","status":"current"},"refseqCategory":"representative genome","releaseDate":"2009-05-29","submitter":"Naval Medical Research Center"},"assemblyStats":{"contigL50":23,"contigN50":72236,"gcCount":"2034410","gcPercent":35.5,"numberOfComponentSequences":305,"numberOfContigs":305,"numberOfScaffolds":1,"scaffoldL50":1,"scaffoldN50":5782514,"totalNumberOfChromosomes":1,"totalSequenceLength":"5782514","totalUngappedLength":"5752014"},"averageNucleotideIdentity":{"bestAniMatch":{"ani":91.22,"assembly":"GCA_000299035.1","assemblyCoverage":64.38,"category":"type","organismName":"Bacillus bingmayongensis","typeAssemblyCoverage":67.68},"category":"type","comment":"Assembly is the type_strain, mismatch is within genus and expected","matchStatus":"below_threshold_mismatch","submittedOrganism":"Bacillus pseudomycoides DSM 12442","submittedSpecies":"Bacillus pseudomycoides","taxonomyCheckStatus":"OK"},"checkmInfo":{"checkmMarkerSet":"Bacillus","checkmMarkerSetRank":"genus","checkmSpeciesTaxId":64104,"checkmVersion":"v1.2.2","completeness":98.53,"completenessPercentile":70.3125,"contamination":0.31},"currentAccession":"GCF_000161455.1","organism":{"infraspecificNames":{"strain":"DSM 12442"},"organismName":"Bacillus pseudomycoides DSM 12442","taxId":527000},"pairedAccession":"GCA_000161455.1","sourceDatabase":"SOURCE_DATABASE_REFSEQ","typeMaterial":{"typeDisplayText":"assembly from type material","typeLabel":"TYPE_MATERIAL"},"wgsInfo":{"masterWgsUrl":"https://www.ncbi.nlm.nih.gov/nuccore/ACMX00000000.1","wgsContigsUrl":"https://www.ncbi.nlm.nih.gov/Traces/wgs/ACMX01","wgsProjectAccession":"ACMX01"}}
{"accession":"GCF_000161615.1","annotationInfo":{"method":"Best-placed reference protein set; GeneMarkS-2+","name":"GCF_000161615.1-RS_2024_03_29","pipeline":"NCBI Prokaryotic Genome Annotation Pipeline (PGAP)","provider":"NCBI RefSeq","releaseDate":"2024-03-29","softwareVersion":"6.7","stats":{"geneCounts":{"nonCoding":100,"proteinCoding":6171,"pseudogene":219,"total":6490}}},"assemblyInfo":{"assemblyLevel":"Chromosome","assemblyName":"ASM16161v1","assemblyStatus":"current","assemblyType":"haploid","bioprojectAccession":"PRJNA29723","bioprojectLineage":[{"bioprojects":[{"accession":"PRJNA29723","title":"Mediterranean flour moth isolate"}]}],"biosample":{"accession":"SAMN00738287","attributes":[{"name":"NMRC sample ID","value":"NS1035"},{"name":"strain","value":"ATCC 10792"},{"name":"serovar","value":"berliner"},{"name":"culture_collection","value":"ATCC:10792"}],"description":{"organism":{"organismName":"Bacillus thuringiensis serovar berliner ATCC 10792","taxId":527031},"title":"Bacillus thuringiensis strain ATCC_10792 NS1035"},"lastUpdated":"2015-02-20T14:39:13.230","models":["Generic"],"owner":{"contacts":[{"lab":"Biological Defense Research Directorate"}],"name":"Naval Medical Research Center, Biological Defense Research Directorate"},"package":"Generic.1.0","publicationDate":"2011-10-11T11:45:05.197","sampleIds":[{"db":"NMRC","label":"Sample name","value":"NS1035"},{"db":"SRA","value":"SRS266494"}],"status":{"status":"live","when":"2011-10-11T11:45:05.207"},"submissionDate":"2011-10-11T11:45:04.447"},"comments":"Genome Coverage: 12.2X\nSequencing Technology: 454","pairedAssembly":{"accession":"GCA_000161615.1","annotationName":"Annotation submitted by Naval Medical Research Center","status":"current"},"refseqCategory":"representative genome","releaseDate":"2009-05-29","submitter":"Naval Medical Research Center"},"assemblyStats":{"contigL50":32,"contigN50":58203,"gcCount":"2171220","gcPercent":35.0,"numberOfComponentSequences":253,"numberOfContigs":253,"numberOfScaffolds":1,"scaffoldL50":1,"scaffoldN50":6260142,"totalNumberOfChromosomes":1,"totalSequenceLength":"6260142","totalUngappedLength":"6234842"},"averageNucleotideIdentity":{"bestAniMatch":{"ani":99.91,"assembly":"GCA_002243685.1","assemblyCoverage":98.71,"category":"suspected_type","organismName":"Bacillus thuringiensis","typeAssemblyCoverage":95.48},"category":"suspected_type","comment":"na","matchStatus":"species_match","submittedAniMatch":{"ani":99.91,"assembly":"GCA_002243685.1","assemblyCoverage":98.71,"category":"suspected_type","organismName":"Bacillus thuringiensis","typeAssemblyCoverage":95.48},"submittedOrganism":"Bacillus thuringiensis serovar berliner ATCC 10792","submittedSpecies":"Bacillus thuringiensis","taxonomyCheckStatus":"OK"},"checkmInfo":{"checkmMarkerSet":"Bacillus thuringiensis","checkmMarkerSetRank":"species","checkmSpeciesTaxId":1428,"checkmVersion":"v1.2.2","completeness":99.48,"completenessPercentile":90.5868,"contamination":0.36},"currentAccession":"GCF_000161615.1","organism":{"infraspecificNames":{"strain":"ATCC 10792"},"organismName":"Bacillus thuringiensis serovar berliner ATCC 10792","taxId":527031},"pairedAccession":"GCA_000161615.1","sourceDatabase":"SOURCE_DATABASE_REFSEQ","typeMaterial":{"typeDisplayText":"assembly from type material","typeLabel":"TYPE_MATERIAL"},"wgsInfo":{"masterWgsUrl":"https://www.ncbi.nlm.nih.gov/nuccore/ACNF00000000.1","wgsContigsUrl":"https://www.ncbi.nlm.nih.gov/Traces/wgs/ACNF01","wgsProjectAccession":"ACNF01"}}
{"accession":"GCF_000166355.1","annotationInfo":{"method":"Best-placed reference protein set; GeneMarkS-2+","name":"NCBI Prokaryotic Genome Annotation Pipeline (PGAP)","pipeline":"NCBI Prokaryotic Genome Annotation Pipeline (PGAP)","provider":"NCBI RefSeq","releaseDate":"2024-02-25","softwareVersion":"6.6","stats":{"geneCounts":{"nonCoding":61,"proteinCoding":2585,"pseudogene":36,"total":2682}}},"assemblyInfo":{"assemblyLevel":"Complete Genome","assemblyMethod":"Newbler v. 2.3","assemblyName":"ASM16635v1","assemblyStatus":"current","assemblyType":"haploid","bioprojectAccession":"PRJNA40831","bioprojectLineage":[{"bioprojects":[{"accession":"PRJNA40831","title":"Caldicellulosiruptor hydrothermalis 108 genome sequencing"}]}],"biosample":{"accession":"SAMN00713562","attributes":[{"name":"biotic_relationship","value":"free living"},{"name":"Isolation Site","value":"Terrestrial neutral geothermal spring; Russia, Kamchatka"},{"name":"Temperature Optimum","value":"79C"},{"name":"isol_growth_condt","value":"Missing"},{"name":"ph","value":"7"},{"name":"GOLD Stamp ID","value":"Gi07642"},{"name":"lat_lon","value":"Missing"},{"name":"disease","value":"None"},{"name":"collection_date","value":"Missing"},{"name":"investigation_type","value":"bacteria_archaea"},{"name":"environment","value":"Hot spring"},{"name":"Gram Staining","value":"Gram-"},{"name":"Temperature Range","value":"Hyperthermophile"},{"name":"type_strain","value":"Yes"},{"name":"rel_to_oxygen","value":"anaerobe"},{"name":"project_name","value":"Caldicellulosiruptor hydrothermalis 108"},{"name":"ref_biomaterial","value":"DSM 18901"},{"name":"alt_elev","value":"Missing"},{"name":"num_replicons","value":"1"},{"name":"isolation_source","value":"terrestrial neutral geothermal spring"},{"name":"Sporulation","value":"Nonsporulating"},{"name":"trophic_level","value":"Missing"},{"name":"geo_loc_name","value":"Russia"},{"name":"strain","value":"108"},{"name":"depth","value":"Missing"},{"name":"Cell Shape","value":"Rod-shaped"},{"name":"type-material","value":"type strain of Caldicellulosiruptor hydrothermalis"}],"description":{"comment":"Keywords: GSC:MIGS:2.1","organism":{"organismName":"Caldicellulosiruptor hydrothermalis 108","taxId":632292},"title":"Caldicellulosiruptor hydrothermalis 108, complete genome."},"lastUpdated":"2020-02-24T11:25:31.718","models":["Generic"],"owner":{"name":"NCBI"},"package":"Generic.1.0","publicationDate":"2011-08-24T00:00:00.000","sampleIds":[{"db":"SRA","value":"SRS258399"}],"status":{"status":"live","when":"2013-09-19T09:17:34"},"submissionDate":"2011-08-24T11:41:07.020"},"comments":"URL -- http://www.jgi.doe.gov\nJGI Project ID: 4087032\nSource DNA and organism available from Robert M. Kelly (rmkelly@eos.ncsu.edu)\nContacts: Robert M. Kelly (rmkelly@eos.ncsu.edu)\nTanja Woyke (microbe@cuba.jgi-psf.org)\nAnnotation done by JGI-ORNL and JGI-PGF\nFinishing done by JGI-LANL\nThe JGI and collaborators endorse the principles for the distribution and use of large scale sequencing data adopted by the larger genome sequencing community and urge users of this data to follow them. it is our intention to publish the work of this project in a timely fashion and we welcome collaborative interaction on the project and analysis.\n(http://www.genome.gov/page.cfm?pageID=10506376)\nThe annotation was added by the NCBI Prokaryotic Genome Annotation Pipeline (PGAP). Information about PGAP can be found here: https://www.ncbi.nlm.nih.gov/genome/annotation_prok/","pairedAssembly":{"accession":"GCA_000166355.1","annotationName":"Annotation submitted by US DOE Joint Genome Institute","status":"current"},"refseqCategory":"representative genome","releaseDate":"2010-11-10","sequencingTech":"454/Illumina","submitter":"US DOE Joint Genome Institute"},"assemblyStats":{"contigL50":1,"contigN50":2770676,"gcCount":"1000625","gcPercent":36.0,"genomeCoverage":"30.0x","numberOfComponentSequences":1,"numberOfContigs":1,"numberOfScaffolds":1,"scaffoldL50":1,"scaffoldN50":2770676,"totalNumberOfChromosomes":1,"totalSequenceLength":"2770676","totalUngappedLength":"2770676"},"averageNucleotideIdentity":{"bestAniMatch":{"ani":92.81,"assembly":"GCA_000421725.1","assemblyCoverage":73.11,"category":"type","organismName":"Caldicellulosiruptor acetigenus","typeAssemblyCoverage":78.2},"category":"type","comment":"Assembly is the type_strain, mismatch is within genus and expected","matchStatus":"below_threshold_mismatch","submittedOrganism":"Caldicellulosiruptor hydrothermalis 108","submittedSpecies":"Caldicellulosiruptor hydrothermalis","taxonomyCheckStatus":"OK"},"checkmInfo":{"checkmMarkerSet":"Caldicellulosiruptor","checkmMarkerSetRank":"genus","checkmSpeciesTaxId":413888,"checkmVersion":"v1.2.2","completeness":99.81,"completenessPercentile":100.0,"contamination":0.3},"currentAccession":"GCF_000166355.1","organism":{"infraspecificNames":{"strain":"108"},"organismName":"Caldicellulosiruptor hydrothermalis 108","taxId":632292},"pairedAccession":"GCA_000166355.1","sourceDatabase":"SOURCE_DATABASE_REFSEQ","typeMaterial":{"typeDisplayText":"assembly from type material","typeLabel":"TYPE_MATERIAL"}}
{"accession":"GCF_000166695.1","annotationInfo":{"method":"Best-placed reference protein set; GeneMarkS-2+","name":"NCBI Prokaryotic Genome Annotation Pipeline (PGAP)","pipeline":"NCBI Prokaryotic Genome Annotation Pipeline (PGAP)","provider":"NCBI RefSeq","releaseDate":"2024-02-25","softwareVersion":"6.6","stats":{"geneCounts":{"nonCoding":61,"proteinCoding":2578,"pseudogene":79,"total":2718}}},"assemblyInfo":{"assemblyLevel":"Complete Genome","assemblyMethod":"Newbler v. 2.3","assemblyName":"ASM16669v1","assemblyStatus":"current","assemblyType":"haploid","bioprojectAccession":"PRJNA41727","bioprojectLineage":[{"bioprojects":[{"accession":"PRJNA41727","title":"Caldicellulosiruptor kristjanssonii 177R1B genome sequencing project"}]}],"biosample":{"accession":"SAMN00713564","attributes":[{"name":"biotic_relationship","value":"free living"},{"name":"Isolation Site","value":"Hot spring biomat; Iceland"},{"name":"isol_growth_condt","value":"Missing"},{"name":"GOLD Stamp ID","value":"Gi07643"},{"name":"lat_lon","value":"Missing"},{"name":"disease","value":"None"},{"name":"collection_date","value":"Missing"},{"name":"investigation_type","value":"bacteria_archaea"},{"name":"environment","value":"Hot spring"},{"name":"Gram Staining","value":"Gram-"},{"name":"Temperature Range","value":"Thermophile"},{"name":"type_strain","value":"Yes"},{"name":"rel_to_oxygen","value":"anaerobe"},{"name":"project_name","value":"Caldicellulosiruptor kristjanssonii 177R1B, DSM 12137"},{"name":"ref_biomaterial","value":"DSM 12137"},{"name":"alt_elev","value":"Missing"},{"name":"num_replicons","value":"2"},{"name":"isolation_source","value":"hot spring biomat"},{"name":"Sporulation","value":"Nonsporulating"},{"name":"trophic_level","value":"Missing"},{"name":"geo_loc_name","value":"Iceland"},{"name":"strain","value":"177R1B"},{"name":"depth","value":"Missing"},{"name":"Cell Shape","value":"Rod-shaped"}],"description":{"comment":"Keywords: GSC:MIGS:2.1","organism":{"organismName":"Caldicellulosiruptor acetigenus I77R1B","taxId":632335},"title":"Caldicellulosiruptor kristjanssonii 177R1B, complete genome."},"lastUpdated":"2022-12-05T21:05:38.241","models":["Generic"],"owner":{"name":"NCBI"},"package":"Generic.1.0","publicationDate":"2011-08-24T00:00:00.000","sampleIds":[{"db":"SRA","value":"SRS258401"}],"status":{"status":"live","when":"2013-09-19T09:17:34"},"submissionDate":"2011-08-24T11:41:07.306"},"comments":"URL -- http://www.jgi.doe.gov\nJGI Project ID: 4087033\nSource DNA and organism available from Robert M. Kelly (rmkelly@eos.ncsu.edu)\nContacts: Robert M. Kelly (rmkelly@eos.ncsu.edu)\nTanja Woyke (microbe@cuba.jgi-psf.org)\nAnnotation done by JGI-ORNL and JGI-PGF\nFinishing done by JGI-LANL\nThe JGI and collaborators endorse the principles for the distribution and use of large scale sequencing data adopted by the larger genome sequencing community and urge users of this data to follow them. it is our intention to publish the work of this project in a timely fashion and we welcome collaborative interaction on the project and analysis.\n(http://www.genome.gov/page.cfm?pageID=10506376)\nThe annotation was added by the NCBI Prokaryotic Genome Annotation Pipeline (PGAP). Information about PGAP can be found here: https://www.ncbi.nlm.nih.gov/genome/annotation_prok/","pairedAssembly":{"accession":"GCA_000166695.1","annotationName":"Annotation submitted by US DOE Joint Genome Institute (JGI-PGF)","status":"current"},"refseqCategory":"representative genome","releaseDate":"2010-11-17","sequencingTech":"454/Illumina","submitter":"US DOE Joint Genome Institute (JGI-PGF)"},"assemblyStats":{"contigL50":1,"contigN50":2786473,"gcCount":"1011563","gcPercent":36.0,"genomeCoverage":"30.0x","numberOfComponentSequences":2,"numberOfContigs":2,"numberOfScaffolds":2,"scaffoldL50":1,"scaffoldN50":2786473,"totalNumberOfChromosomes":2,"totalSequenceLength":"2802443","totalUngappedLength":"2802443"},"averageNucleotideIdentity":{"bestAniMatch":{"ani":97.99,"assembly":"GCA_000421725.1","assemblyCoverage":72.83,"category":"type","organismName":"Caldicellulosiruptor acetigenus","typeAssemblyCoverage":78.81},"category":"syntype","comment":"na","matchStatus":"species_match","submittedAniMatch":{"ani":97.99,"assembly":"GCA_000421725.1","assemblyCoverage":72.83,"category":"type","organismName":"Caldicellulosiruptor acetigenus DSM 7040","typeAssemblyCoverage":78.81},"submittedOrganism":"Caldicellulosiruptor acetigenus I77R1B","submittedSpecies":"Caldicellulosiruptor acetigenus","taxonomyCheckStatus":"OK"},"checkmInfo":{"checkmMarkerSet":"Caldicellulosiruptor kristjanssonii","checkmMarkerSetRank":"species","checkmSpeciesTaxId":301953,"checkmVersion":"v1.2.2","completeness":97.21,"completenessPercentile":100.0,"contamination":1.46},"currentAccession":"GCF_000166695.1","organism":{"infraspecificNames":{"strain":"177R1B"},"organismName":"Caldicellulosiruptor acetigenus I77R1B","taxId":632335},"pairedAccession":"GCA_000166695.1","sourceDatabase":"SOURCE_DATABASE_REFSEQ","typeMaterial":{"typeDisplayText":"assembly from synonym type material","typeLabel":"TYPE_MATERIAL_SYN"}}
{"accession":"GCF_000170955.2","annotationInfo":{"method":"Best-placed reference protein set; GeneMarkS-2+","name":"NCBI Prokaryotic Genome Annotation Pipeline (PGAP)","pipeline":"NCBI Prokaryotic Genome Annotation Pipeline (PGAP)","provider":"NCBI RefSeq","releaseDate":"2023-12-24","softwareVersion":"6.6","stats":{"geneCounts":{"nonCoding":40,"proteinCoding":1145,"pseudogene":66,"total":1251}}},"assemblyInfo":{"assemblyLevel":"Complete Genome","assemblyName":"ASM17095v2","assemblyStatus":"current","assemblyType":"haploid","bioprojectAccession":"PRJNA19843","bioprojectLineage":[{"bioprojects":[{"accession":"PRJNA19843","title":"Causal agent of Lyme disease"}]}],"biosample":{"accession":"SAMN02436326","attributes":[{"name":"strain","value":"VS116"},{"name":"type-material","value":"type strain of Borrelia valaisiana"}],"bioprojects":[{"accession":"PRJNA19843"}],"description":{"organism":{"organismName":"Borreliella valaisiana VS116","taxId":445987},"title":"Generic sample from Borrelia valaisiana VS116"},"lastUpdated":"2023-12-24T02:04:31.745","models":["Generic"],"owner":{"name":"NCBI"},"package":"Generic.1.0","publicationDate":"2013-12-04T00:00:00.000","sampleIds":[{"label":"Sample name","value":"ABCY"}],"status":{"status":"live","when":"2013-12-04T14:26:20.570"},"submissionDate":"2013-12-04T14:23:02.920"},"comments":"The DNA or cells for this strains can be obtained from Sherwood Casjens (Univ. of Utah, sherwood.casjens@path.utah.edu) or Benjamin J. Luft (SUNY at Stony Brook, bluft@notes.cc.sunysb.edu)\nThis WGS record is a draft assembly, and may contain collapsed repeats, missassemblies and/or low quality consensus bases. The plasmids were deposited in GenBank Accession Numbers CP001432-CP001442","pairedAssembly":{"accession":"GCA_000170955.2","annotationName":"Annotation submitted by J. Craig Venter Institute","status":"current"},"refseqCategory":"representative genome","releaseDate":"2009-03-04","submitter":"J. Craig Venter Institute"},"assemblyStats":{"contigL50":1,"contigN50":913294,"gcCount":"345900","gcPercent":27.5,"numberOfComponentSequences":12,"numberOfContigs":12,"numberOfScaffolds":12,"scaffoldL50":1,"scaffoldN50":913294,"totalNumberOfChromosomes":12,"totalSequenceLength":"1258864","totalUngappedLength":"1258864"},"averageNucleotideIdentity":{"bestAniMatch":{"ani":94.62,"assembly":"GCA_030436345.1","assemblyCoverage":78.41,"category":"type","organismName":"Borreliella tanukii","typeAssemblyCoverage":97.59},"category":"type","comment":"Assembly is the type_strain, mismatch is within genus and expected","matchStatus":"below_threshold_mismatch","submittedOrganism":"Borreliella valaisiana VS116","submittedSpecies":"Borreliella valaisiana","taxonomyCheckStatus":"OK"},"checkmInfo":{"checkmMarkerSet":"Spirochaetales","checkmMarkerSetRank":"order","checkmSpeciesTaxId":62088,"checkmVersion":"v1.2.2","completeness":97.64,"completenessPercentile":16.666666},"currentAccession":"GCF_000170955.2","organism":{"infraspecificNames":{"strain":"VS116"},"organismName":"Borreliella valaisiana VS116","taxId":445987},"pairedAccession":"GCA_000170955.2","sourceDatabase":"SOURCE_DATABASE_REFSEQ","typeMaterial":{"typeDisplayText":"assembly from type material","typeLabel":"TYPE_MATERIAL"},"wgsInfo":{"masterWgsUrl":"https://www.ncbi.nlm.nih.gov/nuccore/ABCY00000000.2","wgsContigsUrl":"https://www.ncbi.nlm.nih.gov/Traces/wgs/ABCY02","wgsProjectAccession":"ABCY02"}}
{"accession":"GCF_000172135.1","annotationInfo":{"method":"Best-placed reference protein set; GeneMarkS-2+","name":"GCF_000172135.1-RS_2024_03_29","pipeline":"NCBI Prokaryotic Genome Annotation Pipeline (PGAP)","provider":"NCBI RefSeq","releaseDate":"2024-03-29","softwareVersion":"6.7","stats":{"geneCounts":{"nonCoding":72,"proteinCoding":2107,"pseudogene":12,"total":2191}}},"assemblyInfo":{"assemblyLevel":"Contig","assemblyName":"ASM17213v1","assemblyStatus":"current","assemblyType":"haploid","bioprojectAccession":"PRJNA20555","bioprojectLineage":[{"bioprojects":[{"accession":"PRJNA20555","parentAccessions":["PRJNA28331"],"title":"Reference genome for the Human Microbiome Project"},{"accession":"PRJNA28331","parentAccessions":["PRJNA43021"],"title":"Genomes of microorganisms that have been isolated in and on the human body, to be used as Reference Genomes for the Human Microbiome Project (HMP)"},{"accession":"PRJNA43021","title":"NIH Human Microbiome Project (HMP) Roadmap Project"}]}],"biosample":{"accession":"SAMN00000021","attributes":[{"name":"finishing strategy (depth of coverage)","value":"Level 3: Improved-High-Quality Draft9.9x;8"},{"name":"collection_date","value":"not determined"},{"name":"estimated_size","value":"2642000"},{"name":"sop","value":"http://hmpdacc.org/doc/CommonGeneAnnotation_SOP.pdf"},{"name":"project_type","value":"Reference Genome"},{"name":"host","value":"Homo sapiens"},{"name":"lat_lon","value":"not determined"},{"name":"env_broad_scale","value":"terrestrial biome [ENVO:00000446]"},{"name":"misc_param: HMP body site","value":"not determined"},{"name":"nucleic acid extraction","value":"not determined"},{"name":"env_local_scale","value":"human-associated habitat [ENVO:00009003]"},{"name":"investigation_type","value":"missing"},{"name":"host_taxid","value":"9606"},{"name":"project_name","value":"Bifidobacterium dentium ATCC 27678"},{"name":"assembly","value":"Newbler, PCAP"},{"name":"geo_loc_name","value":"not determined"},{"name":"source_material_id","value":"ATCC 27678"},{"name":"env_medium","value":"biological product [ENVO:02000043]"},{"name":"ref_biomaterial","value":"not determined"},{"name":"misc_param: HMP supersite","value":"gastrointestinal_tract"},{"name":"num_replicons","value":"not determined"},{"name":"sequencing method","value":"454-GS20, Sanger"},{"name":"isol_growth_condt","value":"not determined"},{"name":"env_package","value":"missing"},{"name":"strain","value":"ATCC 27678"},{"name":"isolation_source","value":"missing"}],"bioprojects":[{}],"description":{"comment":"Keywords: GSC:MIxS;MIGS:6.0","organism":{"organismName":"Bifidobacterium dentium ATCC 27678","taxId":473819},"title":"MIGS Cultured Bacterial/Archaeal sample from Bifidobacterium dentium ATCC 27678"},"lastUpdated":"2015-02-12T16:01:58.433","models":["MIGS.ba"],"owner":{"contacts":[{}],"name":"Washington University, Genome Sequencing Center"},"package":"MIGS.ba.6.0","publicationDate":"2008-04-04T08:44:32.030","sampleIds":[{"db":"WUGSC","label":"Sample name","value":"20555"},{"db":"SRA","value":"SRS000021"}],"status":{"status":"live","when":"2013-08-05T10:18:51"},"submissionDate":"2011-02-24T14:16:27.737"},"comments":"Bifidobacterium dentium (16S rDNA gene sequence is not available) is a member of the Actinobacteria division of the domain bacteria and has been isolated from human feces. The sequenced strain was obtained from ATCC (ATCC 27678).\nWe have collected 9.9X coverage in plasmid end reads and 454 reads. We have performed one round of automated sequence improvement(pre-finishing), along with manual improvement that includes breaking apart any mis-assembly, and making manual joins where possible. Manual edits also are made where the consensus appears to be incorrect. All low quality data on the ends of contigs is removed. Contigs are ordered and oriented where possible.\nSequencing/Assembly: The genomic DNA was purified from liquid culture derived from a single bacterial colony. A hybrid sequencing strategy that utilized reads from both 454 GS-20 and ABI 3730xl sequencers was devised and implemented to generate the draft genome sequences. 454 reads were assembled using Newbler (454 Life Sciences) into 454 de novo contigs.These de novo contigs were converted in silico to 800 base paired reads ('superreads') with 400 base overlaps with neighboring superreads. Finally, PCAP (Huang, et al, Genome Research, 13:2164, (2003)) was used to assemble the super-reads and the conventional 3730xl capillary reads.\nThis sequenced strain is part of a comprehensive,sequence-based survey of members of the normal human gutmicrobiota. A joint effort of the WU-GSC and the Center for Genome Sciences at Washington University School of Medicine, the purpose of this survey is to provide the general scientific community with a broad view of the gene content of 100 representatives of the major divisions represented in the intestine's microbial community. This information should provide a frame of reference for analyzing metagenomic studies of the human gut microbiome. Further details of this effort are described in a white paper entitled \"Extending Our View of Self: the Human Gut Microbiome Initiative (HGMI)\" (http://www.genome.gov/Pages/Research/Sequencing/SeqProposals/HGMISeq.pdf). These studies are supported by National Human Genome Research Institute.\nCoding sequences were predicted using GeneMark v3.3 and Glimmer2 v2.13. Intergenic regions not spanned by GeneMark and Glimmer2 were blasted against NCBI's non-redundant (NR) database and predictions generated based on protein alignments. tRNA genes were determined using tRNAscan-SE 1.23 and non-coding RNA genes by RNAmmer-1.2 and Rfam v8.0. Gene names are generated at the contig level and may not necessarily reflect any known order or orientation between contigs.\nFor answers to your questions regarding this assembly or project, or any other GSC genome project, please visit our Genome Groups web page (http://genome.wustl.edu/genome_group_index.cgi) and email the designated contact person.\nAnnotation was added to the contigs in March 2008.\nThis is a reference genome for the Human Microbiome Project. This project is co-owned with the Human Microbiome Project DACC.","pairedAssembly":{"accession":"GCA_000172135.1","annotationName":"Annotation submitted by Washington University Genome Sequencing Center","status":"current"},"refseqCategory":"representative genome","releaseDate":"2008-03-13","submitter":"Washington University Genome Sequencing Center"},"assemblyStats":{"contigL50":1,"contigN50":2635766,"gcCount":"1546067","gcPercent":58.5,"numberOfComponentSequences":2,"numberOfContigs":2,"totalSequenceLength":"2642081","totalUngappedLength":"2642081"},"averageNucleotideIdentity":{"bestAniMatch":{"ani":99.98,"assembly":"GCA_900105745.1","assemblyCoverage":99.53,"category":"type","organismName":"Bifidobacterium dentium","typeAssemblyCoverage":98.56},"category":"category_na","comment":"na","matchStatus":"species_match","submittedAniMatch":{"ani":99.98,"assembly":"GCA_900105745.1","assemblyCoverage":99.53,"category":"type","organismName":"Bifidobacterium dentium JCM 1195 = DSM 20436","typeAssemblyCoverage":98.56},"submittedOrganism":"Bifidobacterium dentium ATCC 27678","submittedSpecies":"Bifidobacterium dentium","taxonomyCheckStatus":"OK"},"checkmInfo":{"checkmMarkerSet":"Bifidobacterium dentium","checkmMarkerSetRank":"species","checkmSpeciesTaxId":1689,"checkmVersion":"v1.2.2","completeness":97.89,"completenessPercentile":93.333336,"contamination":0.14},"currentAccession":"GCF_000172135.1","organism":{"infraspecificNames":{"strain":"ATCC 27678"},"organismName":"Bifidobacterium dentium ATCC 27678","taxId":473819},"pairedAccession":"GCA_000172135.1","sourceDatabase":"SOURCE_DATABASE_REFSEQ","wgsInfo":{"masterWgsUrl":"https://www.ncbi.nlm.nih.gov/nuccore/ABIX00000000.2","wgsContigsUrl":"https://www.ncbi.nlm.nih.gov/Traces/wgs/ABIX02","wgsProjectAccession":"ABIX02"}}
{"accession":"GCF_000177375.1","annotationInfo":{"method":"Best-placed reference protein set; GeneMarkS-2+","name":"NCBI Prokaryotic Genome Annotation Pipeline (PGAP)","pipeline":"NCBI Prokaryotic Genome Annotation Pipeline (PGAP)","provider":"NCBI RefSeq","releaseDate":"2024-02-15","softwareVersion":"6.6","stats":{"geneCounts":{"nonCoding":47,"proteinCoding":1395,"pseudogene":13,"total":1455}}},"assemblyInfo":{"assemblyLevel":"Contig","assemblyName":"ASM17737v1","assemblyStatus":"current","assemblyType":"haploid","bioprojectAccession":"PRJNA40673","bioprojectLineage":[{"bioprojects":[{"accession":"PRJNA40673","parentAccessions":["PRJNA28331"],"title":"Reference Genome for Human Microbiome Project"},{"accession":"PRJNA28331","parentAccessions":["PRJNA43021"],"title":"Genomes of microorganisms that have been isolated in and on the human body, to be used as Reference Genomes for the Human Microbiome Project (HMP)"},{"accession":"PRJNA43021","title":"NIH Human Microbiome Project (HMP) Roadmap Project"}]}],"biosample":{"accession":"SAMN00003365","attributes":[{"name":"finishing strategy (depth of coverage)","value":"Level 2: High-Quality Draft96x;16"},{"name":"collection_date","value":"not determined"},{"name":"estimated_size","value":"1420000"},{"name":"isol_growth_condt","value":"not determined"},{"name":"host","value":"Homo sapiens"},{"name":"project_type","value":"Reference Genome"},{"name":"lat_lon","value":"not determined"},{"name":"env_broad_scale","value":"terrestrial biome [ENVO:00000446]"},{"name":"misc_param: HMP body site","value":"not determined"},{"name":"nucleic acid extraction","value":"not determined"},{"name":"investigation_type","value":"missing"},{"name":"env_local_scale","value":"human-associated habitat [ENVO:00009003]"},{"name":"host_taxid","value":"9606"},{"name":"project_name","value":"Bulleidia extructa W1219"},{"name":"assembly","value":"not determined"},{"name":"geo_loc_name","value":"not determined"},{"name":"source_material_id","value":"ATCC BAA-170, DSM 13220, CIP 108362"},{"name":"env_medium","value":"biological product [ENVO:02000043]"},{"name":"ref_biomaterial","value":"not determined"},{"name":"misc_param: HMP supersite","value":"oral"},{"name":"num_replicons","value":"not determined"},{"name":"sequencing method","value":"454"},{"name":"sop","value":"http://hmpdacc.org/doc/CommonGeneAnnotation_SOP.pdf"},{"name":"strain","value":"W1219"},{"name":"env_package","value":"missing"},{"name":"isolation_source","value":"missing"},{"name":"type-material","value":"type strain of Bulleidia extructa"}],"bioprojects":[{}],"description":{"comment":"Keywords: GSC:MIxS;MIGS:6.0","organism":{"organismName":"Bulleidia extructa W1219","taxId":679192},"title":"MIGS Cultured Bacterial/Archaeal sample from Bulleidia extructa W1219"},"lastUpdated":"2019-06-20T16:11:34.661","models":["MIGS.ba"],"owner":{"name":"J. Craig Venter Institute"},"package":"MIGS.ba.6.0","publicationDate":"2009-10-05T00:00:00.000","sampleIds":[{"db":"JCVI","label":"Sample name","value":"HMP105-454 Sample"},{"db":"SRA","value":"SRS005638"}],"status":{"status":"live","when":"2013-08-28T13:57:56"},"submissionDate":"2009-10-05T14:39:21.223"},"comments":"This is a reference genome for the Human Microbiome Project. This project is co-owned with the Human Microbiome Project DACC\nGenome Coverage: 96x\nSequencing Technology: 454\nProduct names were updated in June 2013","pairedAssembly":{"accession":"GCA_000177375.1","annotationName":"Annotation submitted by JCVI","status":"current"},"refseqCategory":"representative genome","releaseDate":"2010-01-05","submitter":"JCVI"},"assemblyStats":{"contigL50":3,"contigN50":205243,"gcCount":"514976","gcPercent":36.5,"numberOfComponentSequences":16,"numberOfContigs":16,"totalSequenceLength":"1419583","totalUngappedLength":"1419583"},"averageNucleotideIdentity":{"bestAniMatch":{"ani":91.6,"assembly":"GCA_000235445.1","assemblyCoverage":3.35,"category":"type","organismName":"Johnsonella ignava","typeAssemblyCoverage":1.78},"category":"type","comment":"Assembly is the type_strain, no match is expected","matchStatus":"low_coverage","submittedOrganism":"Bulleidia extructa W1219","submittedSpecies":"Bulleidia extructa","taxonomyCheckStatus":"OK"},"checkmInfo":{"checkmMarkerSet":"Erysipelotrichaceae","checkmMarkerSetRank":"family","checkmSpeciesTaxId":118748,"checkmVersion":"v1.2.2","completeness":100.0,"completenessPercentile":100.0},"currentAccession":"GCF_000177375.1","organism":{"infraspecificNames":{"strain":"W1219"},"organismName":"Bulleidia extructa W1219","taxId":679192},"pairedAccession":"GCA_000177375.1","sourceDatabase":"SOURCE_DATABASE_REFSEQ","typeMaterial":{"typeDisplayText":"assembly from type material","typeLabel":"TYPE_MATERIAL"},"wgsInfo":{"masterWgsUrl":"https://www.ncbi.nlm.nih.gov/nuccore/ADFR00000000.1","wgsContigsUrl":"https://www.ncbi.nlm.nih.gov/Traces/wgs/ADFR01","wgsProjectAccession":"ADFR01"}}
{"accession":"GCF_000178455.1","annotationInfo":{"method":"Best-placed reference protein set; GeneMarkS-2+","name":"NCBI Prokaryotic Genome Annotation Pipeline (PGAP)","pipeline":"NCBI Prokaryotic Genome Annotation Pipeline (PGAP)","provider":"NCBI RefSeq","releaseDate":"2023-05-02","softwareVersion":"6.5","stats":{"geneCounts":{"nonCoding":55,"proteinCoding":2300,"pseudogene":60,"total":2415}}},"assemblyInfo":{"assemblyLevel":"Contig","assemblyMethod":"Newbler Assembler v. 2.0.0-Eclipse","assemblyName":"ASM17845v1","assemblyStatus":"current","assemblyType":"haploid","bioprojectAccession":"PRJNA34583","bioprojectLineage":[{"bioprojects":[{"accession":"PRJNA34583","parentAccessions":["PRJNA28331"],"title":"Reference genome for the Human Microbiome Project"},{"accession":"PRJNA28331","parentAccessions":["PRJNA43021"],"title":"Genomes of microorganisms that have been isolated in and on the human body, to be used as Reference Genomes for the Human Microbiome Project (HMP)"},{"accession":"PRJNA43021","title":"NIH Human Microbiome Project (HMP) Roadmap Project"}]}],"biosample":{"accession":"SAMN00139181","attributes":[{"name":"finishing strategy (depth of coverage)","value":"Level 2: High-Quality Draft30.14x;96"},{"name":"collection_date","value":"not determined"},{"name":"estimated_size","value":"2562000"},{"name":"isol_growth_condt","value":"not determined"},{"name":"host","value":"Homo sapiens"},{"name":"project_type","value":"Reference Genome"},{"name":"lat_lon","value":"not determined"},{"name":"env_broad_scale","value":"terrestrial biome [ENVO:00000446]"},{"name":"misc_param: HMP body site","value":"not determined"},{"name":"nucleic acid extraction","value":"not determined"},{"name":"env_local_scale","value":"Homo sapiens-associated habitat [ENVO:00009003]"},{"name":"investigation_type","value":"missing"},{"name":"host_taxid","value":"9606"},{"name":"project_name","value":"Brevibacterium mcbrellneri ATCC 49030"},{"name":"assembly","value":"Newbler v. 2.0.0-Eclipse"},{"name":"geo_loc_name","value":"not determined"},{"name":"source_material_id","value":"ATCC 49030"},{"name":"env_medium","value":"biological product [ENVO:02000043]"},{"name":"ref_biomaterial","value":"not determined"},{"name":"misc_param: HMP supersite","value":"urogenital_tract"},{"name":"num_replicons","value":"not determined"},{"name":"sop","value":"http://hmpdacc.org/doc/CommonGeneAnnotation_SOP.pdf"},{"name":"env_package","value":"missing"},{"name":"strain","value":"ATCC 49030"},{"name":"sequencing method","value":"454"},{"name":"culture_collection","value":"ATCC:49030"},{"name":"isolation_source","value":"missing"}],"bioprojects":[{}],"description":{"comment":"Keywords: GSC:MIxS;MIGS:6.0","organism":{"organismName":"Brevibacterium mcbrellneri ATCC 49030","taxId":585530},"title":"MIGS Cultured Bacterial/Archaeal sample from Brevibacterium mcbrellneri ATCC 49030"},"lastUpdated":"2015-03-13T16:03:55.273","models":["MIGS.ba"],"owner":{"name":"Baylor College of Medicine"},"package":"MIGS.ba.6.0","publicationDate":"2010-12-01T16:15:02.360","sampleIds":[{"db":"SRA","value":"SRS139964"}],"status":{"status":"live","when":"2014-04-01T11:26:14"},"submissionDate":"2010-12-01T16:15:02.303"},"comments":"Brevibacterium mcbrellneri ATCC 49030\nStrain source, body site: urogenital tract\nInquiries should be directed to microbe@hgsc.bcm.tmc.edu\nThis is a reference genome for the Human Microbiome Project. This project is co-owned with the Human Microbiome Project DACC.\nThis sequence is generated as a part of the Human Microbiome Project (HMP), funded by the National Institutes of Health (NIH), National Human Genome Research Institute (NHGRI) Large-Scale Sequencing Research Network and the National Institute of Allergy and Infectious Diseases (NIAID) Microbial Genome Sequencing Centers Program. The mission of the HMP is to generate resources to enable the characterization of the human microbiota, the microbial communities living within human bodies, and analyze the role of these organisms in human health and disease. See http://www.hmpdacc.org/ for more information.\nThe sequenced strain was obtained from ATCC. The genomic DNA was prepared from a single bacterial isolate. The sequence generated included at least 10 fold coverage of Roche/454 Lifesciences FLX fragment data and at least 8 fold clone coverage of Roche/454 Lifesciences paired-end data. The Roche/454 Lifesciences sequence was assembled using the Roche/454 Lifescience Newbler assembler. The contigs from the Newbler assembly were aligned with mapping tools such as Mosaic and Crossmatch and these data were used for error correction for this version of the draft assembly. This draft assembly meets the HMP draft quality standards (more than 90% of the genome is included in contigs, more than 90% of a core set of bacterial genes are found with > 30% identity and > 30% length; more than 90% of the bases in the assembly have more than 5 fold sequence coverage, the contig N50 length is greater than 5kb, the scaffold N50 length is greater than 20kb, and there is less than 1 gap per 5kb).\nProduct names were updated in June 2013","pairedAssembly":{"accession":"GCA_000178455.1","annotationName":"Annotation submitted by Baylor College of Medicine","status":"current"},"refseqCategory":"representative genome","releaseDate":"2010-04-20","sequencingTech":"454","submitter":"Baylor College of Medicine"},"assemblyStats":{"contigL50":12,"contigN50":85492,"gcCount":"1486316","gcPercent":58.0,"genomeCoverage":"30.0x","numberOfComponentSequences":96,"numberOfContigs":96,"totalSequenceLength":"2561804","totalUngappedLength":"2561804"},"averageNucleotideIdentity":{"bestAniMatch":{"ani":88.03,"assembly":"GCA_016907735.1","assemblyCoverage":79.98,"category":"type","organismName":"Brevibacterium paucivorans","typeAssemblyCoverage":85.01},"category":"type","comment":"Assembly is the type_strain, mismatch is within genus and expected","matchStatus":"below_threshold_mismatch","submittedOrganism":"Brevibacterium mcbrellneri ATCC 49030","submittedSpecies":"Brevibacterium mcbrellneri","taxonomyCheckStatus":"OK"},"checkmInfo":{"checkmMarkerSet":"Brevibacterium","checkmMarkerSetRank":"genus","checkmSpeciesTaxId":53363,"checkmVersion":"v1.2.2","completeness":98.65,"completenessPercentile":100.0,"contamination":0.16},"currentAccession":"GCF_000178455.1","organism":{"infraspecificNames":{"strain":"ATCC 49030"},"organismName":"Brevibacterium mcbrellneri ATCC 49030","taxId":585530},"pairedAccession":"GCA_000178455.1","sourceDatabase":"SOURCE_DATABASE_REFSEQ","typeMaterial":{"typeDisplayText":"assembly from type material","typeLabel":"TYPE_MATERIAL"},"wgsInfo":{"masterWgsUrl":"https://www.ncbi.nlm.nih.gov/nuccore/ADNU00000000.1","wgsContigsUrl":"https://www.ncbi.nlm.nih.gov/Traces/wgs/ADNU01","wgsProjectAccession":"ADNU01"}}
{"accession":"GCF_000181575.2","annotationInfo":{"method":"Best-placed reference protein set; GeneMarkS-2+","name":"GCF_000181575.2-RS_2024_04_04","pipeline":"NCBI Prokaryotic Genome Annotation Pipeline (PGAP)","provider":"NCBI RefSeq","releaseDate":"2024-04-04","softwareVersion":"6.7","stats":{"geneCounts":{"nonCoding":38,"proteinCoding":1289,"pseudogene":29,"total":1356}}},"assemblyInfo":{"assemblyLevel":"Scaffold","assemblyName":"ASM18157v2","assemblyStatus":"current","assemblyType":"haploid","bioprojectAccession":"PRJNA19837","bioprojectLineage":[{"bioprojects":[{"accession":"PRJNA19837","title":"The causal agent of Lyme disease"}]}],"biosample":{"accession":"SAMN02436166","attributes":[{"name":"strain","value":"Bol26"}],"bioprojects":[{"accession":"PRJNA19837"}],"description":{"organism":{"organismName":"Borreliella burgdorferi Bol26","taxId":445984},"title":"Generic sample from Borrelia burgdorferi Bol26"},"lastUpdated":"2018-06-08T21:01:13.971","models":["Generic"],"owner":{"name":"NCBI"},"package":"Generic.1.0","publicationDate":"2013-12-04T00:00:00.000","sampleIds":[{"label":"Sample name","value":"ABCW"}],"status":{"status":"live","when":"2013-12-04T14:26:31.837"},"submissionDate":"2013-12-04T14:22:53.100"},"comments":"The DNA or cells for this strains can be obtained from Sherwood Casjens (Univ. of Utah, sherwood.casjens@path.utah.edu) or Benjamin J. Luft (SUNY at Stony Brook, bluft@notes.cc.sunysb.edu)\nThese WGS records are the contigs of the linear chromosome and incomplete plasmids. Complete plasmids were deposited in GenBank Accession Numbers CP001564-CP001573.","pairedAssembly":{"accession":"GCA_000181575.2","annotationName":"Annotation submitted by J. Craig Venter Institute","status":"current"},"refseqCategory":"representative genome","releaseDate":"2009-04-01","submitter":"J. Craig Venter Institute"},"assemblyStats":{"contigL50":3,"contigN50":170966,"gcCount":"377799","gcPercent":28.5,"numberOfComponentSequences":20,"numberOfContigs":20,"numberOfScaffolds":20,"scaffoldL50":3,"scaffoldN50":170966,"totalNumberOfChromosomes":15,"totalSequenceLength":"1321434","totalUngappedLength":"1321434"},"averageNucleotideIdentity":{"bestAniMatch":{"ani":99.15,"assembly":"GCA_002151505.1","assemblyCoverage":88.21,"category":"type","organismName":"Borreliella burgdorferi","typeAssemblyCoverage":86.91},"category":"category_na","comment":"na","matchStatus":"species_match","submittedAniMatch":{"ani":99.15,"assembly":"GCA_002151505.1","assemblyCoverage":88.21,"category":"type","organismName":"Borreliella burgdorferi","typeAssemblyCoverage":86.91},"submittedOrganism":"Borreliella burgdorferi Bol26","submittedSpecies":"Borreliella burgdorferi","taxonomyCheckStatus":"OK"},"checkmInfo":{"checkmMarkerSet":"Borrelia burgdorferi","checkmMarkerSetRank":"species","checkmSpeciesTaxId":139,"checkmVersion":"v1.2.2","completeness":98.39,"completenessPercentile":18.055555,"contamination":2.78},"currentAccession":"GCF_000181575.2","organism":{"infraspecificNames":{"strain":"Bol26"},"organismName":"Borreliella burgdorferi Bol26","taxId":445984},"pairedAccession":"GCA_000181575.2","sourceDatabase":"SOURCE_DATABASE_REFSEQ","wgsInfo":{"masterWgsUrl":"https://www.ncbi.nlm.nih.gov/nuccore/ABCW00000000.2","wgsContigsUrl":"https://www.ncbi.nlm.nih.gov/Traces/wgs/ABCW02","wgsProjectAccession":"ABCW02"}}
{"accession":"GCF_000185705.2","annotationInfo":{"method":"Best-placed reference protein set; GeneMarkS-2+","name":"NCBI Prokaryotic Genome Annotation Pipeline (PGAP)","pipeline":"NCBI Prokaryotic Genome Annotation Pipeline (PGAP)","provider":"NCBI RefSeq","releaseDate":"2024-02-09","softwareVersion":"6.6","stats":{"geneCounts":{"nonCoding":82,"proteinCoding":3728,"pseudogene":25,"total":3835}}},"assemblyInfo":{"assemblyLevel":"Scaffold","assemblyMethod":"Newbler Software v. 2.1-PreRelease-4/28/2009","assemblyName":"Bilo_wads_3_1_6_V2","assemblyStatus":"current","assemblyType":"haploid","bioprojectAccession":"PRJNA41963","bioprojectLineage":[{"bioprojects":[{"accession":"PRJNA41963","parentAccessions":["PRJNA28331"],"title":"Reference genome for Human Microbiome Project"},{"accession":"PRJNA28331","parentAccessions":["PRJNA43021"],"title":"Genomes of microorganisms that have been isolated in and on the human body, to be used as Reference Genomes for the Human Microbiome Project (HMP)"},{"accession":"PRJNA43021","title":"NIH Human Microbiome Project (HMP) Roadmap Project"}]}],"biosample":{"accession":"SAMN02463824","attributes":[{"name":"sequencing method","value":"not determined"},{"name":"nucleic acid extraction","value":"not determined"},{"name":"env_local_scale","value":"human-associated habitat [ENVO:00009003]"},{"name":"host_taxid","value":"9606"},{"name":"misc_param: HMP supersite","value":"gastrointestinal_tract"},{"name":"isolation_source","value":"missing"},{"name":"project_name","value":"Bilophila wadsworthia 3_1_6"},{"name":"source_material_id","value":"BEI HM-32"},{"name":"sop","value":"http://hmpdacc.org/doc/CommonGeneAnnotation_SOP.pdf"},{"name":"ref_biomaterial","value":"not determined"},{"name":"collection_date","value":"not determined"},{"name":"env_medium","value":"biological product [ENVO:02000043]"},{"name":"project_type","value":"Reference Genome"},{"name":"geo_loc_name","value":"not determined"},{"name":"finishing strategy (depth of coverage)","value":"Level 5: Non-contiguous Finished185"},{"name":"lat_lon","value":"not determined"},{"name":"env_package","value":"missing"},{"name":"env_broad_scale","value":"terrestrial biome [ENVO:00000446]"},{"name":"host","value":"Homo sapiens"},{"name":"isol_growth_condt","value":"not determined"},{"name":"estimated_size","value":"4374000"},{"name":"strain","value":"3_1_6"},{"name":"num_replicons","value":"not determined"},{"name":"assembly","value":"not determined"},{"name":"misc_param: HMP body site","value":"Sigmoid colon"},{"name":"investigation_type","value":"bacteria_archaea"}],"bioprojects":[{}],"description":{"comment":"Keywords: GSC:MIxS;MIGS:6.0","organism":{"organismName":"Bilophila wadsworthia 3_1_6","taxId":563192},"title":"MIGS Cultured Bacterial/Archaeal sample from Bilophila wadsworthia 3_1_6"},"lastUpdated":"2015-05-18T13:03:29.107","models":["MIGS.ba"],"owner":{"name":"NCBI"},"package":"MIGS.ba.6.0","publicationDate":"2013-12-18T11:11:43.573","sampleIds":[{"label":"Sample name","value":"41963"}],"status":{"status":"live","when":"2015-02-13T07:31:59"},"submissionDate":"2013-12-18T11:11:43.573"},"comments":"This is a reference genome for the Human Microbiome Project. This project is co-owned with the Human Microbiome Project DACC.\nSource DNA provided by Sibley, C., Strauss, J.C., and Allen-Vercoe, E. (Molecular and Cellular Biology, University of Guelph, Guelph, Ontario, N1G 2W1, Canada).\nBacteria provided by Sibley, C., Strauss, J.C., and Allen-Vercoe, E. (Molecular and Cellular Biology, University of Guelph, Guelph, Ontario, N1G 2W1, Canada).\nPlease be aware that the annotation is done automatically with little or no manual curation.\nGene Calling Method: Prodigal.","pairedAssembly":{"accession":"GCA_000185705.2","annotationName":"Annotation submitted by Broad Institute","status":"current"},"refseqCategory":"representative genome","releaseDate":"2013-06-21","sequencingTech":"454","submitter":"Broad Institute"},"assemblyStats":{"contigL50":1,"contigN50":3169074,"gcCount":"2604424","gcPercent":59.5,"genomeCoverage":"23.0x","numberOfComponentSequences":5,"numberOfContigs":5,"numberOfScaffolds":4,"scaffoldL50":1,"scaffoldN50":3169074,"totalSequenceLength":"4391194","totalUngappedLength":"4391094"},"averageNucleotideIdentity":{"bestAniMatch":{"ani":99.01,"assembly":"GCA_000701705.1","assemblyCoverage":86.95,"category":"type","organismName":"Bilophila wadsworthia","typeAssemblyCoverage":82.49},"category":"category_na","comment":"na","matchStatus":"species_match","submittedAniMatch":{"ani":99.01,"assembly":"GCA_000701705.1","assemblyCoverage":86.95,"category":"type","organismName":"Bilophila wadsworthia ATCC 49260","typeAssemblyCoverage":82.49},"submittedOrganism":"Bilophila wadsworthia 3_1_6","submittedSpecies":"Bilophila wadsworthia","taxonomyCheckStatus":"OK"},"checkmInfo":{"checkmMarkerSet":"Desulfovibrionaceae","checkmMarkerSetRank":"family","checkmSpeciesTaxId":35833,"checkmVersion":"v1.2.2","completeness":98.84,"completenessPercentile":74.4186,"contamination":0.65},"currentAccession":"GCF_000185705.2","organism":{"infraspecificNames":{"strain":"3_1_6"},"organismName":"Bilophila wadsworthia 3_1_6","taxId":563192},"pairedAccession":"GCA_000185705.2","sourceDatabase":"SOURCE_DATABASE_REFSEQ","wgsInfo":{"masterWgsUrl":"https://www.ncbi.nlm.nih.gov/nuccore/ADCP00000000.2","wgsContigsUrl":"https://www.ncbi.nlm.nih.gov/Traces/wgs/ADCP02","wgsProjectAccession":"ADCP02"}}
{"accession":"GCF_000186225.1","annotationInfo":{"method":"Best-placed reference protein set; GeneMarkS-2+","name":"NCBI Prokaryotic Genome Annotation Pipeline (PGAP)","pipeline":"NCBI Prokaryotic Genome Annotation Pipeline (PGAP)","provider":"NCBI RefSeq","releaseDate":"2023-05-02","softwareVersion":"6.5","stats":{"geneCounts":{"nonCoding":85,"proteinCoding":3214,"pseudogene":50,"total":3349}}},"assemblyInfo":{"assemblyLevel":"Complete Genome","assemblyMethod":"Newbler v. 2.3","assemblyName":"ASM18622v1","assemblyStatus":"current","assemblyType":"haploid","bioprojectAccession":"PRJNA41913","bioprojectLineage":[{"bioprojects":[{"accession":"PRJNA41913","parentAccessions":["PRJNA30815"],"title":"Bacteroides helcogenes P 36-108 genome sequencing project"},{"accession":"PRJNA30815","title":"A Genomic Encyclopedia of Bacteria and Archaea (GEBA)"}]}],"biosample":{"accession":"SAMN00138952","attributes":[{"name":"biotic_relationship","value":"free living"},{"name":"Isolation Site","value":"Pig faeces"},{"name":"isol_growth_condt","value":"Missing"},{"name":"Body Sample Site","value":"Gastrointestinal tract"},{"name":"GOLD Stamp ID","value":"Gi04002"},{"name":"lat_lon","value":"Missing"},{"name":"disease","value":"None"},{"name":"collection_date","value":"Missing"},{"name":"investigation_type","value":"bacteria_archaea"},{"name":"environment","value":"Host"},{"name":"Gram Staining","value":"Gram-"},{"name":"Temperature Range","value":"Mesophile"},{"name":"type_strain","value":"Yes"},{"name":"rel_to_oxygen","value":"anaerobe"},{"name":"project_name","value":"Bacteroides helcogenes P 36-108, DSM 20613"},{"name":"ref_biomaterial","value":"DSM 20613, ATCC 35417"},{"name":"alt_elev","value":"Missing"},{"name":"num_replicons","value":"1"},{"name":"isolation_source","value":"feces"},{"name":"Funding Program","value":"DOE-GEBA 2009"},{"name":"Sporulation","value":"Nonsporulating"},{"name":"trophic_level","value":"Missing"},{"name":"geo_loc_name","value":"Missing"},{"name":"strain","value":"P 36-108"},{"name":"depth","value":"Missing"},{"name":"Cell Shape","value":"Rod-shaped"},{"name":"host","value":"Sus scrofa"},{"name":"type-material","value":"type strain of Bacteroides helcogenes"}],"description":{"comment":"Keywords: GSC:MIGS:2.1","organism":{"organismName":"Bacteroides helcogenes P 36-108","taxId":693979},"title":"Bacteroides helcogenes P 36-108, complete genome."},"lastUpdated":"2020-02-24T11:25:31.435","models":["Generic"],"owner":{"name":"Joint Genome Institute, U.S. Department of Energy"},"package":"Generic.1.0","publicationDate":"2010-11-30T00:00:00.000","sampleIds":[{"db":"DOE Joint Genome Institute","label":"Sample name","value":"4087334"},{"db":"SRA","value":"SRS139741"}],"status":{"status":"live","when":"2013-09-19T09:17:27"},"submissionDate":"2011-08-24T11:41:09.540"},"comments":"URL -- http://www.jgi.doe.gov\nJGI Project ID: 4087334\nSource DNA and organism available from Hans-Peter Klenk at the German Collection of Microorganisms and Cell Cultures (DSMZ) (hans-peter.klenk@dsmz.de)\nContacts: Jonathan A. Eisen (jaeisen@ucdavis.edu)\nDavid Bruce (microbe@cuba.jgi-psf.org)\nWhole genome sequencing and draft assembly at JGI-PGF\nFinishing done by JGI-LANL\nAnnotation by JGI-ORNL and JGI-PGF\nThe JGI and collaborators endorse the principles for the distribution and use of large scale sequencing data adopted by the larger genome sequencing community and urge users of this data to follow them. It is our intention to publish the work of this project in a timely fashion and we welcome collaborative interaction on the project and analysis.\n(http://www.genome.gov/page.cfm?pageID=10506376)\nThe annotation was added by the NCBI Prokaryotic Genome Annotation Pipeline (PGAP). Information about PGAP can be found here: https://www.ncbi.nlm.nih.gov/genome/annotation_prok/","pairedAssembly":{"accession":"GCA_000186225.1","annotationName":"Annotation submitted by US DOE Joint Genome Institute (JGI-PGF)","status":"current"},"refseqCategory":"representative genome","releaseDate":"2011-01-18","sequencingTech":"454/Illumina","submitter":"US DOE Joint Genome Institute (JGI-PGF)"},"assemblyStats":{"contigL50":1,"contigN50":3998906,"gcCount":"1788209","gcPercent":44.5,"genomeCoverage":"30.0x","numberOfComponentSequences":1,"numberOfContigs":1,"numberOfScaffolds":1,"scaffoldL50":1,"scaffoldN50":3998906,"totalNumberOfChromosomes":1,"totalSequenceLength":"3998906","totalUngappedLength":"3998906"},"averageNucleotideIdentity":{"bestAniMatch":{"ani":83.59,"assembly":"GCA_000195635.1","assemblyCoverage":24.87,"category":"type","organismName":"Bacteroides fluxus","typeAssemblyCoverage":22.97},"category":"type","comment":"Assembly is the type_strain, mismatch is within genus and expected","matchStatus":"below_threshold_mismatch","submittedOrganism":"Bacteroides helcogenes P 36_108","submittedSpecies":"Bacteroides helcogenes","taxonomyCheckStatus":"OK"},"checkmInfo":{"checkmMarkerSet":"Bacteroides","checkmMarkerSetRank":"genus","checkmSpeciesTaxId":290053,"checkmVersion":"v1.2.2","completeness":100.0,"completenessPercentile":100.0,"contamination":0.71},"currentAccession":"GCF_000186225.1","organism":{"infraspecificNames":{"strain":"P 36-108"},"organismName":"Bacteroides helcogenes P 36-108","taxId":693979},"pairedAccession":"GCA_000186225.1","sourceDatabase":"SOURCE_DATABASE_REFSEQ","typeMaterial":{"typeDisplayText":"assembly from type material","typeLabel":"TYPE_MATERIAL"}}
{"accession":"GCF_000195635.1","annotationInfo":{"method":"Best-placed reference protein set; GeneMarkS-2+","name":"GCF_000195635.1-RS_2024_03_28","pipeline":"NCBI Prokaryotic Genome Annotation Pipeline (PGAP)","provider":"NCBI RefSeq","releaseDate":"2024-03-28","softwareVersion":"6.7","stats":{"geneCounts":{"nonCoding":63,"proteinCoding":3463,"pseudogene":93,"total":3619}}},"assemblyInfo":{"assemblyLevel":"Scaffold","assemblyMethod":"Velvet v. 0.7.57","assemblyName":"ASM19563v1","assemblyStatus":"current","assemblyType":"haploid","bioprojectAccession":"PRJNA48511","bioprojectLineage":[{"bioprojects":[{"accession":"PRJNA48511","parentAccessions":["PRJNA28331"],"title":"Reference genome for Human Microbiome Project"},{"accession":"PRJNA28331","parentAccessions":["PRJNA43021"],"title":"Genomes of microorganisms that have been isolated in and on the human body, to be used as Reference Genomes for the Human Microbiome Project (HMP)"},{"accession":"PRJNA43021","title":"NIH Human Microbiome Project (HMP) Roadmap Project"}]}],"biosample":{"accession":"SAMN00189096","attributes":[{"name":"finishing strategy (depth of coverage)","value":"Level 2: High-Quality Draft117"},{"name":"collection_date","value":"not determined"},{"name":"estimated_size","value":"4331000"},{"name":"isol_growth_condt","value":"not determined"},{"name":"host","value":"Homo sapiens"},{"name":"project_type","value":"Reference Genome"},{"name":"lat_lon","value":"not determined"},{"name":"env_broad_scale","value":"terrestrial biome [ENVO:00000446]"},{"name":"misc_param: HMP body site","value":"Intestinal tract"},{"name":"nucleic acid extraction","value":"not determined"},{"name":"investigation_type","value":"missing"},{"name":"env_local_scale","value":"human-associated habitat [ENVO:00009003]"},{"name":"host_taxid","value":"9606"},{"name":"project_name","value":"Bacteroides fluxus YIT 12057"},{"name":"assembly","value":"not determined"},{"name":"geo_loc_name","value":"not determined"},{"name":"source_material_id","value":"DSM 22534, JCM 16101"},{"name":"env_medium","value":"biological product [ENVO:02000043]"},{"name":"ref_biomaterial","value":"not determined"},{"name":"misc_param: HMP supersite","value":"gastrointestinal_tract"},{"name":"num_replicons","value":"not determined"},{"name":"sequencing method","value":"Illumina"},{"name":"sop","value":"http://hmpdacc.org/doc/CommonGeneAnnotation_SOP.pdf"},{"name":"strain","value":"YIT 12057"},{"name":"env_package","value":"missing"}],"bioprojects":[{}],"description":{"comment":"Keywords: GSC:MIxS;MIGS:6.0","organism":{"organismName":"Bacteroides fluxus YIT 12057","taxId":763034},"title":"MIGS Cultured Bacterial/Archaeal sample from Bacteroides fluxus YIT 12057"},"lastUpdated":"2013-08-28T14:45:34.280","models":["MIGS.ba"],"owner":{"contacts":[{}],"name":"Washington University, Genome Sequencing Center"},"package":"MIGS.ba.6.0","publicationDate":"2010-12-23T11:24:03.703","sampleIds":[{"db":"WUGSC","label":"Sample name","value":"70783"},{"db":"SRA","value":"SRS150778"}],"status":{"status":"live","when":"2013-08-28T14:45:34"},"submissionDate":"2010-12-23T11:24:03.660"},"comments":"Bacteroides fluxus YIT 12057 (No 16S rRNA gene available) is a member of the Bacteroides division of the domain bacteria and has been isolated from the gut.\nThis is a reference genome for the Human Microbiome Project. This project is co-owned with the Human Microbiome Project DACC.\nBacteria and source DNA were provided by Masami Morotomi, PhD (Yakult Central Institute for Microbiological Research, 1796 Yaho, Kunitachi, 186-8650 Tokyo, Japan). Isolation of bacteria and DNA preparation were funded by the Yakult Central Institute for Microbiological Research.\nCoding sequences were predicted using GeneMark v3.3 and Glimmer2 v2.13. Intergenic regions not spanned by GeneMark and Glimmer2 were blasted against NCBI's non-redundant (NR) database and predictions generated based on protein alignments. tRNA genes were determined using tRNAscan-SE 1.23 and non-coding RNA genes by RNAmmer-1.2 and Rfam v8.0. Gene names are generated at the contig level and may not necessarily reflect any known order or orientation between contigs.\nThe National Human Genome Research Institute (NHGRI), National Institutes of Health (NIH) is funding the sequence characterization of the Bacteroides fluxus YIT12057 genome.","pairedAssembly":{"accession":"GCA_000195635.1","annotationName":"Annotation submitted by Genome Sequencing Center (GSC) at Washington University (WashU) School of Medicine","status":"current"},"refseqCategory":"representative genome","releaseDate":"2011-04-12","sequencingTech":"Illumina","submitter":"Genome Sequencing Center (GSC) at Washington University (WashU) School of Medicine"},"assemblyStats":{"contigL50":14,"contigN50":98124,"gcCount":"1973652","gcPercent":45.5,"genomeCoverage":"150.7x","numberOfComponentSequences":117,"numberOfContigs":117,"numberOfScaffolds":97,"scaffoldL50":11,"scaffoldN50":132721,"totalSequenceLength":"4330716","totalUngappedLength":"4330083"},"averageNucleotideIdentity":{"bestAniMatch":{"ani":84.56,"assembly":"GCA_000614125.1","assemblyCoverage":24.88,"category":"type","organismName":"Bacteroides rodentium","typeAssemblyCoverage":22.05},"category":"type","comment":"Assembly is the type_strain, mismatch is within genus and expected","matchStatus":"below_threshold_mismatch","submittedOrganism":"Bacteroides fluxus YIT 12057","submittedSpecies":"Bacteroides fluxus","taxonomyCheckStatus":"OK"},"checkmInfo":{"checkmMarkerSet":"Bacteroides","checkmMarkerSetRank":"genus","checkmSpeciesTaxId":626930,"checkmVersion":"v1.2.2","completeness":100.0,"completenessPercentile":100.0},"currentAccession":"GCF_000195635.1","organism":{"infraspecificNames":{"strain":"YIT 12057"},"organismName":"Bacteroides fluxus YIT 12057","taxId":763034},"pairedAccession":"GCA_000195635.1","sourceDatabase":"SOURCE_DATABASE_REFSEQ","typeMaterial":{"typeDisplayText":"assembly from type material","typeLabel":"TYPE_MATERIAL"},"wgsInfo":{"masterWgsUrl":"https://www.ncbi.nlm.nih.gov/nuccore/AFBN00000000.1","wgsContigsUrl":"https://www.ncbi.nlm.nih.gov/Traces/wgs/AFBN01","wgsProjectAccession":"AFBN01"}}
{"accession":"GCF_000196215.1","annotationInfo":{"method":"Best-placed reference protein set; GeneMarkS-2+","name":"NCBI Prokaryotic Genome Annotation Pipeline (PGAP)","pipeline":"NCBI Prokaryotic Genome Annotation Pipeline (PGAP)","provider":"NCBI RefSeq","releaseDate":"2023-09-17","softwareVersion":"6.6","stats":{"geneCounts":{"nonCoding":41,"proteinCoding":901,"pseudogene":19,"total":961}}},"assemblyInfo":{"assemblyLevel":"Complete Genome","assemblyName":"ASM19621v1","assemblyStatus":"current","assemblyType":"haploid","bioprojectAccession":"PRJNA12554","bioprojectLineage":[{"bioprojects":[{"accession":"PRJNA12554","title":"Major cause of tick-borne borreliosis in Europe"}]}],"biosample":{"accession":"SAMN02603240","attributes":[{"name":"strain","value":"PBi"},{"name":"type-material","value":"type strain of Borrelia bavariensis"},{"name":"sub_species","value":"bavariensis"}],"bioprojects":[{"accession":"PRJNA12554"}],"description":{"organism":{"organismName":"Borreliella bavariensis PBi","taxId":290434},"title":"Sample from Borreliella bavariensis PBi"},"lastUpdated":"2023-09-13T21:06:05.445","models":["Generic"],"owner":{"name":"NCBI"},"package":"Generic.1.0","publicationDate":"2014-01-30T00:00:00.000","sampleIds":[{"label":"Sample name","value":"CP000013"}],"status":{"status":"live","when":"2014-01-30T11:19:43.637"},"submissionDate":"2014-01-30T11:19:43.636"},"comments":"-------------- Genome Center\nCenter: Institute of Molecular Biotechnology\nCenter code: IMB\nWeb site: http://genome.imb-jena.de/\nContact: gscj-submit@genome.imb-jena.de\n-------------- Project Information\nCenter project name: PBi_chr\n-------------- Summary Statistics\nSequencing vector: pUC18; 100% of reads\nChemistry: Dye-terminator Big Dye; 100% of reads\nAssembly program: Phrap; version 0.990329\nConsensus quality: 785024 bases at least Q40\nConsensus quality: 839235 bases at least Q30\nConsensus quality: 874907 bases at least Q20\nCoverage: 3.38\n--------------\nAnnotation:\nGenes are annotated according to the Borrelia burgdorferi B31 orthologs (AE000783.1).\n--------------\nSequence Quality Assessment:\nThis entry has been annotated with sequence quality\nestimates computed by the Phrap assembly program.\nAll manually edited bases have been reduced to quality zero.\nQuality levels above 40 are expected to have less than\n1 error in 10,000 bp.\nBase-by-base quality values are not generally visible from the\nGenBank flat file format but are available as part\nof this entry's ASN.1 file.\n----------------------\nThe annotation was added by the NCBI Prokaryotic Genome Annotation Pipeline (PGAP). Information about PGAP can be found here: https://www.ncbi.nlm.nih.gov/genome/annotation_prok/","pairedAssembly":{"accession":"GCA_000196215.1","annotationName":"Annotation submitted by Fritz Lipmann Institute (former Institute of Molecular Biotechnology, IMB)","status":"current"},"refseqCategory":"representative genome","releaseDate":"2004-08-30","submitter":"Fritz Lipmann Institute (former Institute of Molecular Biotechnology, IMB)"},"assemblyStats":{"contigL50":1,"contigN50":904246,"gcCount":"277589","gcPercent":28.0,"numberOfComponentSequences":3,"numberOfContigs":3,"numberOfScaffolds":3,"scaffoldL50":1,"scaffoldN50":904246,"totalNumberOfChromosomes":3,"totalSequenceLength":"986914","totalUngappedLength":"986914"},"averageNucleotideIdentity":{"bestAniMatch":{"ani":99.96,"assembly":"GCA_003814425.1","assemblyCoverage":100.0,"category":"type","organismName":"Borreliella bavariensis","typeAssemblyCoverage":77.11},"category":"type","comment":"na","matchStatus":"species_match","submittedAniMatch":{"ani":99.96,"assembly":"GCA_003814425.1","assemblyCoverage":100.0,"category":"type","organismName":"Borreliella bavariensis PBi","typeAssemblyCoverage":77.11},"submittedOrganism":"Borreliella bavariensis PBi","submittedSpecies":"Borreliella bavariensis","taxonomyCheckStatus":"OK"},"checkmInfo":{"checkmMarkerSet":"Spirochaetales","checkmMarkerSetRank":"order","checkmSpeciesTaxId":664662,"checkmVersion":"v1.2.2","completeness":98.43,"completenessPercentile":100.0},"currentAccession":"GCF_000196215.1","organism":{"infraspecificNames":{"strain":"PBi"},"organismName":"Borreliella bavariensis PBi","taxId":290434},"pairedAccession":"GCA_000196215.1","sourceDatabase":"SOURCE_DATABASE_REFSEQ","typeMaterial":{"typeDisplayText":"assembly from type material","typeLabel":"TYPE_MATERIAL"}}
{"accession":"GCF_000196435.1","annotationInfo":{"method":"Best-placed reference protein set; GeneMarkS-2+","name":"NCBI Prokaryotic Genome Annotation Pipeline (PGAP)","pipeline":"NCBI Prokaryotic Genome Annotation Pipeline (PGAP)","provider":"NCBI RefSeq","releaseDate":"2023-04-24","softwareVersion":"6.5","stats":{"geneCounts":{"nonCoding":52,"proteinCoding":2167,"pseudogene":113,"total":2332}}},"assemblyInfo":{"assemblyLevel":"Complete Genome","assemblyName":"ASM19643v1","assemblyStatus":"current","assemblyType":"haploid","bioprojectAccession":"PRJNA28109","bioprojectLineage":[{"bioprojects":[{"accession":"PRJNA28109","title":"Intracellular pathogen isolated from wild rats"}]}],"biosample":{"accession":"SAMEA3138339","attributes":[{"name":"Alias","value":"GCA_000196435"},{"name":"Broker name","value":"European Nucleotide Archive"},{"name":"ENA checklist","value":"ERC000011"},{"name":"INSDC center alias","value":"EBI"},{"name":"INSDC center name","value":"European Bioinformatics Institute"},{"name":"INSDC first public","value":"2014-11-20T12:20:15Z"},{"name":"INSDC last update","value":"2014-11-20T11:47:21Z"},{"name":"INSDC status","value":"public"},{"name":"SRA accession","value":"ERS610274"},{"name":"sample_name","value":"ERS610274"},{"name":"Title","value":"BioSample entry for genome collection GCA_000196435"},{"name":"culture_collection","value":"CIP:105476"},{"name":"strain","value":"type strain:506 = CIP 105476"},{"name":"type-material","value":"type strain of Bartonella tribocorum"}],"description":{"organism":{"organismName":"Bartonella tribocorum CIP 105476","taxId":382640},"title":"GCA_000196435"},"lastUpdated":"2019-04-18T11:09:47.693","models":["Generic"],"owner":{"name":"EBI"},"package":"Generic.1.0","publicationDate":"2014-11-20T00:00:00.000","sampleIds":[{"db":"SRA","value":"ERS610274"}],"status":{"status":"live","when":"2014-11-21T08:58:38.627"},"submissionDate":"2014-11-21T08:58:38.627"},"comments":"The annotation was added by the NCBI Prokaryotic Genome Annotation Pipeline (PGAP). Information about PGAP can be found here: https://www.ncbi.nlm.nih.gov/genome/annotation_prok/\nClone requests: scs@bx.psu.edu","pairedAssembly":{"accession":"GCA_000196435.1","annotationName":"Annotation submitted by Department of Biochemistry and Molecular Biology, Center for Comparative Genomics and Bioinformatics Center for Infectious Disease Dynamics, Penn State University","status":"current"},"refseqCategory":"representative genome","releaseDate":"2007-11-25","submitter":"Department of Biochemistry and Molecular Biology, Center for Comparative Genomics and Bioinformatics Center for Infectious Disease Dynamics, Penn State University"},"assemblyStats":{"contigL50":1,"contigN50":2619061,"gcCount":"1025840","gcPercent":39.0,"numberOfComponentSequences":2,"numberOfContigs":2,"numberOfScaffolds":2,"scaffoldL50":1,"scaffoldN50":2619061,"totalNumberOfChromosomes":2,"totalSequenceLength":"2642404","totalUngappedLength":"2642404"},"averageNucleotideIdentity":{"bestAniMatch":{"ani":92.77,"assembly":"GCA_003606325.3","assemblyCoverage":73.66,"category":"type","organismName":"Bartonella kosoyi","typeAssemblyCoverage":85.51},"category":"suspected_type","comment":"Assembly is the type_strain, mismatch is within genus and expected","matchStatus":"below_threshold_mismatch","submittedOrganism":"Bartonella tribocorum CIP 105476","submittedSpecies":"Bartonella tribocorum","taxonomyCheckStatus":"OK"},"checkmInfo":{"checkmMarkerSet":"Bartonella","checkmMarkerSetRank":"genus","checkmSpeciesTaxId":85701,"checkmVersion":"v1.2.2","completeness":99.42,"completenessPercentile":100.0,"contamination":0.13},"currentAccession":"GCF_000196435.1","organism":{"infraspecificNames":{"strain":"type strain:506 = CIP 105476"},"organismName":"Bartonella tribocorum CIP 105476","taxId":382640},"pairedAccession":"GCA_000196435.1","sourceDatabase":"SOURCE_DATABASE_REFSEQ","typeMaterial":{"typeDisplayText":"assembly from type material","typeLabel":"TYPE_MATERIAL"}}
{"accession":"GCF_000196555.1","annotationInfo":{"method":"Best-placed reference protein set; GeneMarkS-2+","name":"NCBI Prokaryotic Genome Annotation Pipeline (PGAP)","pipeline":"NCBI Prokaryotic Genome Annotation Pipeline (PGAP)","provider":"NCBI RefSeq","releaseDate":"2024-02-11","softwareVersion":"6.6","stats":{"geneCounts":{"nonCoding":93,"proteinCoding":1898,"pseudogene":42,"total":2033}}},"assemblyInfo":{"assemblyLevel":"Complete Genome","assemblyName":"ASM19655v1","assemblyStatus":"current","assemblyType":"haploid","bioprojectAccession":"PRJDA32047","bioprojectLineage":[{"bioprojects":[{"accession":"PRJDA32047","title":"This strain will be used for comparative genome analysis"}]}],"biosample":{"accession":"SAMD00060951","attributes":[{"name":"sample_name","value":"AP010888"},{"name":"strain","value":"JCM 1217"},{"name":"sub_species","value":"longum"},{"name":"type-material","value":"type strain of Bifidobacterium longum"}],"bioprojects":[{"accession":"PRJDA32047"}],"description":{"organism":{"organismName":"Bifidobacterium longum subsp. longum JCM 1217","taxId":565042},"title":"Generic sample from Bifidobacterium longum subsp. longum JCM 1217"},"lastUpdated":"2016-09-26T20:10:59.000","models":["Generic"],"owner":{"name":"DDBJ"},"package":"Generic.1.0","publicationDate":"2016-09-27T00:00:00.000","status":{"status":"live","when":"2016-09-28T01:00:51.847"},"submissionDate":"2016-09-28T01:00:51.846"},"pairedAssembly":{"accession":"GCA_000196555.1","annotationName":"Annotation submitted by University of Tokyo, Graduate School of Frontier Sciences","status":"current"},"refseqCategory":"representative genome","releaseDate":"2011-01-28","submitter":"University of Tokyo, Graduate School of Frontier Sciences"},"assemblyStats":{"contigL50":1,"contigN50":2385164,"gcCount":"1438962","gcPercent":60.5,"numberOfComponentSequences":1,"numberOfContigs":1,"numberOfScaffolds":1,"scaffoldL50":1,"scaffoldN50":2385164,"totalNumberOfChromosomes":1,"totalSequenceLength":"2385164","totalUngappedLength":"2385164"},"averageNucleotideIdentity":{"bestAniMatch":{"ani":99.99,"assembly":"GCA_900637335.1","assemblyCoverage":100.0,"category":"type","organismName":"Bifidobacterium longum","typeAssemblyCoverage":100.0},"category":"type","comment":"na","matchStatus":"species_match","submittedAniMatch":{"ani":99.99,"assembly":"GCA_900637335.1","assemblyCoverage":100.0,"category":"type","organismName":"Bifidobacterium longum","typeAssemblyCoverage":100.0},"submittedOrganism":"Bifidobacterium longum subsp. longum JCM 1217","submittedSpecies":"Bifidobacterium longum","taxonomyCheckStatus":"OK"},"checkmInfo":{"checkmMarkerSet":"Bifidobacterium longum","checkmMarkerSetRank":"species","checkmSpeciesTaxId":216816,"checkmVersion":"v1.2.2","completeness":99.31,"completenessPercentile":54.597702,"contamination":0.16},"currentAccession":"GCF_000196555.1","organism":{"infraspecificNames":{"strain":"JCM 1217"},"organismName":"Bifidobacterium longum subsp. longum JCM 1217","taxId":565042},"pairedAccession":"GCA_000196555.1","sourceDatabase":"SOURCE_DATABASE_REFSEQ","typeMaterial":{"typeDisplayText":"assembly from type material","typeLabel":"TYPE_MATERIAL"}}
{"accession":"GCF_000212915.1","annotationInfo":{"method":"Best-placed reference protein set; GeneMarkS-2+","name":"NCBI Prokaryotic Genome Annotation Pipeline (PGAP)","pipeline":"NCBI Prokaryotic Genome Annotation Pipeline (PGAP)","provider":"NCBI RefSeq","releaseDate":"2023-05-02","softwareVersion":"6.5","stats":{"geneCounts":{"nonCoding":79,"proteinCoding":2431,"pseudogene":36,"total":2546}}},"assemblyInfo":{"assemblyLevel":"Chromosome","assemblyMethod":"Newbler v. 2.3","assemblyName":"ASM21291v1","assemblyStatus":"current","assemblyType":"haploid","bioprojectAccession":"PRJNA40779","bioprojectLineage":[{"bioprojects":[{"accession":"PRJNA40779","parentAccessions":["PRJNA30815"],"title":"Bacteroides coprosuis DSM 18011 Genome sequencing"},{"accession":"PRJNA30815","title":"A Genomic Encyclopedia of Bacteria and Archaea (GEBA)"}]}],"biosample":{"accession":"SAMN02256469","attributes":[{"name":"env_package","value":"missing"},{"name":"biotic_relationship","value":"free living"},{"name":"env_local_scale","value":"not provided; submitted under MIGS 2.1"},{"name":"isol_growth_condt","value":"16280519"},{"name":"Body Sample Site","value":"Gastrointestinal tract"},{"name":"GOLD Stamp ID","value":"Gi03975"},{"name":"lat_lon","value":"Missing"},{"name":"disease","value":"None"},{"name":"isolation_source","value":"Pig faeces, swine manure; USA"},{"name":"collection_date","value":"Missing"},{"name":"Cell Shape","value":"Rod-shaped"},{"name":"investigation_type","value":"bacteria_archaea"},{"name":"environment","value":"Host"},{"name":"host","value":"Sus scrofa"},{"name":"Gram Staining","value":"Gram-"},{"name":"Temperature Range","value":"Mesophile"},{"name":"type_strain","value":"Yes"},{"name":"rel_to_oxygen","value":"Missing"},{"name":"project_name","value":"Bacteroides coprosuis PC 139, DSM 18011"},{"name":"geo_loc_name","value":"USA"},{"name":"env_broad_scale","value":"not provided; submitted under MIGS 2.1"},{"name":"env_medium","value":"not provided; submitted under MIGS 2.1"},{"name":"ref_biomaterial","value":"DSM 18011, CCUG 50528, NRRL B-41113"},{"name":"alt_elev","value":"Missing"},{"name":"num_replicons","value":"1"},{"name":"Sporulation","value":"Nonsporulating"},{"name":"trophic_level","value":"Missing"},{"name":"strain","value":"DSM 18011"},{"name":"depth","value":"Missing"},{"name":"type-material","value":"type strain of Bacteroides coprosuis"}],"bioprojects":[{"accession":"PRJNA40779"}],"description":{"comment":"Keywords: GSC:MIxS;MIGS:6.0","organism":{"organismName":"Bacteroides coprosuis DSM 18011","taxId":679937},"title":"MIGS Cultured Bacterial/Archaeal sample from Bacteroides coprosuis DSM 18011"},"lastUpdated":"2019-06-20T16:34:24.945","models":["MIGS.ba"],"owner":{"contacts":[{}],"name":"Joint Genome Institute"},"package":"MIGS.ba.6.0","publicationDate":"2013-07-17T00:00:00.000","sampleIds":[{"label":"Sample name","value":"AFFW"},{"db":"SRA","value":"SRS1566559"}],"status":{"status":"live","when":"2013-09-19T09:22:37"},"submissionDate":"2013-07-17T10:56:16.846"},"comments":"URL -- http://www.jgi.doe.gov\nJGI Project ID: 4087333\nSource DNA and organism available from Hans-Peter Klenk at the German Collection of Microorganisms and Cell Cultures (DSMZ) (hans-peter.klenk@dsmz.de)\nContacts: Jonathan A. Eisen (jaeisen@ucdavis.edu)\nDavid Bruce (microbe@cuba.jgi-psf.org)\nWhole genome sequencing and draft assembly at JGI-PGF\nFinishing done by JGI-LANL\nAnnotation by JGI-ORNL and JGI-PGF\nThe JGI and collaborators endorse the principles for the distribution and use of large scale sequencing data adopted by the larger genome sequencing community and urge users of this data to follow them. It is our intention to publish the work of this project in a timely fashion and we welcome collaborative interaction on the project and analysis.\n(http://www.genome.gov/page.cfm?pageID=10506376)","pairedAssembly":{"accession":"GCA_000212915.1","annotationName":"Annotation submitted by US DOE Joint Genome Institute (JGI-PGF)","status":"current"},"refseqCategory":"representative genome","releaseDate":"2011-05-12","sequencingTech":"454/Illumina","submitter":"US DOE Joint Genome Institute (JGI-PGF)"},"assemblyStats":{"contigL50":1,"contigN50":2756019,"gcCount":"1046824","gcPercent":35.0,"genomeCoverage":"30.0x","numberOfComponentSequences":2,"numberOfContigs":2,"numberOfScaffolds":1,"scaffoldL50":1,"scaffoldN50":2991798,"totalNumberOfChromosomes":1,"totalSequenceLength":"2991798","totalUngappedLength":"2991698"},"averageNucleotideIdentity":{"bestAniMatch":{"ani":89.81,"assembly":"GCA_000834015.1","assemblyCoverage":0.66,"category":"suspected_type","organismName":"Prevotella pectinovora","typeAssemblyCoverage":0.6},"category":"type","comment":"Assembly is the type_strain, no match is expected","matchStatus":"low_coverage","submittedOrganism":"Bacteroides coprosuis DSM 18011","submittedSpecies":"Bacteroides coprosuis","taxonomyCheckStatus":"OK"},"checkmInfo":{"checkmMarkerSet":"Bacteroides","checkmMarkerSetRank":"genus","checkmSpeciesTaxId":151276,"checkmVersion":"v1.2.2","completeness":97.87,"completenessPercentile":100.0,"contamination":0.71},"currentAccession":"GCF_000212915.1","organism":{"infraspecificNames":{"strain":"DSM 18011"},"organismName":"Bacteroides coprosuis DSM 18011","taxId":679937},"pairedAccession":"GCA_000212915.1","sourceDatabase":"SOURCE_DATABASE_REFSEQ","typeMaterial":{"typeDisplayText":"assembly from type material","typeLabel":"TYPE_MATERIAL"},"wgsInfo":{"masterWgsUrl":"https://www.ncbi.nlm.nih.gov/nuccore/AFFW00000000.1","wgsContigsUrl":"https://www.ncbi.nlm.nih.gov/Traces/wgs/AFFW01","wgsProjectAccession":"AFFW01"}}
{"accession":"GCF_000223215.1","annotationInfo":{"method":"Best-placed reference protein set; GeneMarkS-2+","name":"NCBI Prokaryotic Genome Annotation Pipeline (PGAP)","pipeline":"NCBI Prokaryotic Genome Annotation Pipeline (PGAP)","provider":"NCBI RefSeq","releaseDate":"2023-12-24","softwareVersion":"6.6","stats":{"geneCounts":{"nonCoding":40,"proteinCoding":2831,"pseudogene":55,"total":2926}}},"assemblyInfo":{"assemblyLevel":"Complete Genome","assemblyName":"ASM22321v1","assemblyStatus":"current","assemblyType":"haploid","bioprojectAccession":"PRJNA68051","bioprojectLineage":[{"bioprojects":[{"accession":"PRJNA68051","title":"Brachyspira intermedia PWS/A genome sequencing"}]}],"biosample":{"accession":"SAMN02603670","attributes":[{"name":"strain","value":"PWS/A"},{"name":"culture_collection","value":"ATCC:51140"},{"name":"note","value":"type strain of Brachyspira intermedia"},{"name":"type-material","value":"type strain of Serpulina intermedia"}],"bioprojects":[{"accession":"PRJNA68051"}],"description":{"organism":{"organismName":"Brachyspira intermedia PWS/A","taxId":1045858},"title":"Sample from Brachyspira intermedia PWS/A"},"lastUpdated":"2023-12-24T02:05:37.777","models":["Generic"],"owner":{"name":"NCBI"},"package":"Generic.1.0","publicationDate":"2014-01-30T00:00:00.000","sampleIds":[{"label":"Sample name","value":"CP002874"}],"status":{"status":"live","when":"2014-01-30T14:21:45.953"},"submissionDate":"2014-01-30T14:21:45.953"},"pairedAssembly":{"accession":"GCA_000223215.1","annotationName":"Annotation submitted by National Veterinary Institute (SVA)","status":"current"},"refseqCategory":"representative genome","releaseDate":"2011-08-10","submitter":"National Veterinary Institute (SVA)"},"assemblyStats":{"contigL50":1,"contigN50":3304788,"gcCount":"900204","gcPercent":27.0,"numberOfComponentSequences":2,"numberOfContigs":2,"numberOfScaffolds":2,"scaffoldL50":1,"scaffoldN50":3304788,"totalNumberOfChromosomes":2,"totalSequenceLength":"3308048","totalUngappedLength":"3308048"},"averageNucleotideIdentity":{"bestAniMatch":{"ani":93.25,"assembly":"GCA_001049755.1","assemblyCoverage":81.34,"category":"type","organismName":"Brachyspira suanatina","typeAssemblyCoverage":82.6},"category":"suspected_type","comment":"Assembly is the type_strain, mismatch is within genus and expected","matchStatus":"below_threshold_mismatch","submittedOrganism":"Brachyspira intermedia PWS/A","submittedSpecies":"Brachyspira intermedia","taxonomyCheckStatus":"OK"},"checkmInfo":{"checkmMarkerSet":"Brachyspira","checkmMarkerSetRank":"genus","checkmSpeciesTaxId":84377,"checkmVersion":"v1.2.2","completeness":97.99,"completenessPercentile":25.0},"currentAccession":"GCF_000223215.1","organism":{"infraspecificNames":{"strain":"PWS/A"},"organismName":"Brachyspira intermedia PWS/A","taxId":1045858},"pairedAccession":"GCA_000223215.1","sourceDatabase":"SOURCE_DATABASE_REFSEQ","typeMaterial":{"typeDisplayText":"assembly from type material","typeLabel":"TYPE_MATERIAL"}}
{"accession":"GCF_000224335.1","annotationInfo":{"method":"Best-placed reference protein set; GeneMarkS-2+","name":"NCBI Prokaryotic Genome Annotation Pipeline (PGAP)","pipeline":"NCBI Prokaryotic Genome Annotation Pipeline (PGAP)","provider":"NCBI RefSeq","releaseDate":"2023-10-20","softwareVersion":"6.6","stats":{"geneCounts":{"nonCoding":42,"proteinCoding":2968,"pseudogene":26,"total":3036}}},"assemblyInfo":{"assemblyLevel":"Contig","assemblyMethod":"Newbler v. 1.1","assemblyName":"BizArg_1.0","assemblyStatus":"current","assemblyType":"haploid","bioprojectAccession":"PRJNA68111","bioprojectLineage":[{"bioprojects":[{"accession":"PRJNA68111","title":"Bizionia argentinensis JUB59 genome sequencing project"}]}],"biosample":{"accession":"SAMN02469766","attributes":[{"name":"strain","value":"JUB59"},{"name":"isolation_source","value":"surface marine water in Antarctica"},{"name":"type-material","value":"type strain of Bizionia argentinensis"}],"bioprojects":[{"accession":"PRJNA68111"}],"description":{"organism":{"organismName":"Bizionia argentinensis JUB59","taxId":1046627},"title":"Sample from Bizionia argentinensis JUB59"},"lastUpdated":"2019-06-20T16:45:27.992","models":["Generic"],"owner":{"name":"NCBI"},"package":"Generic.1.0","publicationDate":"2013-12-19T00:00:00.000","sampleIds":[{"label":"Sample name","value":"AFXZ"}],"status":{"status":"live","when":"2013-12-19T13:06:15.407"},"submissionDate":"2013-12-19T13:01:33.650"},"comments":"Annotation was added by the NCBI Prokaryotic Genome Annotation Pipeline (released 2013). Information about the Pipeline can be found here: https://www.ncbi.nlm.nih.gov/genome/annotation_prok/","pairedAssembly":{"accession":"GCA_000224335.2","annotationName":"NCBI Prokaryotic Genome Annotation Pipeline (PGAP)","status":"current"},"refseqCategory":"representative genome","releaseDate":"2011-08-23","sequencingTech":"454 GS-FLX","submitter":"Departamento de Quimica Biologica - Facultad de Ciencias Exactas y Naturales - Universidad de Buenos Aires"},"assemblyStats":{"contigL50":9,"contigN50":112341,"gcCount":"1107387","gcPercent":34.0,"genomeCoverage":"34.0x","numberOfComponentSequences":70,"numberOfContigs":70,"totalSequenceLength":"3279329","totalUngappedLength":"3279329"},"averageNucleotideIdentity":{"bestAniMatch":{"ani":83.32,"assembly":"GCA_008086205.1","assemblyCoverage":48.18,"category":"type","organismName":"Bizionia myxarmorum","typeAssemblyCoverage":46.97},"category":"type","comment":"Assembly is the type_strain, mismatch is within genus and expected","matchStatus":"below_threshold_mismatch","submittedOrganism":"Bizionia argentinensis JUB59","submittedSpecies":"Bizionia argentinensis","taxonomyCheckStatus":"OK"},"checkmInfo":{"checkmMarkerSet":"Flavobacteriaceae","checkmMarkerSetRank":"family","checkmSpeciesTaxId":456455,"checkmVersion":"v1.2.2","completeness":99.03,"completenessPercentile":100.0},"currentAccession":"GCF_000224335.1","organism":{"infraspecificNames":{"strain":"JUB59"},"organismName":"Bizionia argentinensis JUB59","taxId":1046627},"pairedAccession":"GCA_000224335.2","sourceDatabase":"SOURCE_DATABASE_REFSEQ","typeMaterial":{"typeDisplayText":"assembly from type material","typeLabel":"TYPE_MATERIAL"},"wgsInfo":{"masterWgsUrl":"https://www.ncbi.nlm.nih.gov/nuccore/AFXZ00000000.1","wgsContigsUrl":"https://www.ncbi.nlm.nih.gov/Traces/wgs/AFXZ01","wgsProjectAccession":"AFXZ01"}}
{"accession":"GCF_000224965.2","annotationInfo":{"method":"Best-placed reference protein set; GeneMarkS-2+","name":"NCBI Prokaryotic Genome Annotation Pipeline (PGAP)","pipeline":"NCBI Prokaryotic Genome Annotation Pipeline (PGAP)","provider":"NCBI RefSeq","releaseDate":"2024-02-07","softwareVersion":"6.6","stats":{"geneCounts":{"nonCoding":67,"proteinCoding":1541,"pseudogene":12,"total":1620}}},"assemblyInfo":{"assemblyLevel":"Complete Genome","assemblyName":"ASM22496v2","assemblyStatus":"current","assemblyType":"haploid","bioprojectAccession":"PRJNA71815","bioprojectLineage":[{"bioprojects":[{"accession":"PRJNA71815","title":"Bifidobacterium animalis subsp. lactis BLC1 Genome Sequencing"}]}],"biosample":{"accession":"SAMN02604239","attributes":[{"name":"strain","value":"BLC1"},{"name":"sub_species","value":"lactis"}],"bioprojects":[{"accession":"PRJNA71815"}],"description":{"organism":{"organismName":"Bifidobacterium animalis subsp. lactis BLC1","taxId":1075106},"title":"Sample from Bifidobacterium animalis subsp. lactis BLC1"},"lastUpdated":"2015-05-18T13:21:01.280","models":["Generic"],"owner":{"name":"NCBI"},"package":"Generic.1.0","publicationDate":"2014-01-30T15:13:20.143","sampleIds":[{"label":"Sample name","value":"CP003039"}],"status":{"status":"live","when":"2014-01-30T15:13:20.143"},"submissionDate":"2014-01-30T15:13:20.143"},"pairedAssembly":{"accession":"GCA_000224965.2","annotationName":"Annotation submitted by University of Parma Sacco srl","status":"current"},"refseqCategory":"representative genome","releaseDate":"2013-02-05","submitter":"University of Parma Sacco srl"},"assemblyStats":{"contigL50":1,"contigN50":1938583,"gcCount":"1172511","gcPercent":60.5,"numberOfComponentSequences":1,"numberOfContigs":1,"numberOfScaffolds":1,"scaffoldL50":1,"scaffoldN50":1938583,"totalNumberOfChromosomes":1,"totalSequenceLength":"1938583","totalUngappedLength":"1938583"},"averageNucleotideIdentity":{"bestAniMatch":{"ani":99.99,"assembly":"GCA_000022965.1","assemblyCoverage":99.99,"category":"type","organismName":"Bifidobacterium animalis","typeAssemblyCoverage":99.99},"category":"category_na","comment":"na","matchStatus":"derived_species_match","submittedAniMatch":{"ani":99.99,"assembly":"GCA_000022965.1","assemblyCoverage":99.99,"category":"type","organismName":"Bifidobacterium animalis subsp. lactis DSM 10140","typeAssemblyCoverage":99.99},"submittedOrganism":"Bifidobacterium animalis subsp. lactis BLC1","submittedSpecies":"Bifidobacterium animalis","taxonomyCheckStatus":"OK"},"checkmInfo":{"checkmMarkerSet":"Bifidobacterium animalis","checkmMarkerSetRank":"species","checkmSpeciesTaxId":28025,"checkmVersion":"v1.2.2","completeness":98.93,"completenessPercentile":58.333332,"contamination":0.27},"currentAccession":"GCF_000224965.2","organism":{"infraspecificNames":{"strain":"BLC1"},"organismName":"Bifidobacterium animalis subsp. lactis BLC1","taxId":1075106},"pairedAccession":"GCA_000224965.2","sourceDatabase":"SOURCE_DATABASE_REFSEQ"}
{"accession":"GCF_000225825.1","annotationInfo":{"method":"Best-placed reference protein set; GeneMarkS-2+","name":"NCBI Prokaryotic Genome Annotation Pipeline (PGAP)","pipeline":"NCBI Prokaryotic Genome Annotation Pipeline (PGAP)","provider":"NCBI RefSeq","releaseDate":"2023-05-02","softwareVersion":"6.5","stats":{"geneCounts":{"nonCoding":59,"proteinCoding":2807,"pseudogene":49,"total":2915}}},"assemblyInfo":{"assemblyLevel":"Contig","assemblyMethod":"CLC Genomics Workbench v. 4.2; GS Assembler v. 2.5","assemblyName":"ASM22582v2","assemblyStatus":"current","assemblyType":"haploid","bioprojectAccession":"PRJNA71501","bioprojectLineage":[{"bioprojects":[{"accession":"PRJNA71501","title":"Brachybacterium squillarum M-6-3 Genome Sequencing Project"}]}],"biosample":{"accession":"SAMN02470219","attributes":[{"name":"strain","value":"M-6-3"},{"name":"isolation_source","value":"isolated from salt-fermented seafood"},{"name":"type-material","value":"type strain of Brachybacterium squillarum"}],"bioprojects":[{"accession":"PRJNA71501"}],"description":{"organism":{"organismName":"Brachybacterium squillarum M-6-3","taxId":1074488},"title":"Sample from Brachybacterium squillarum M-6-3"},"lastUpdated":"2019-06-20T16:45:36.204","models":["Generic"],"owner":{"name":"NCBI"},"package":"Generic.1.0","publicationDate":"2013-12-19T00:00:00.000","sampleIds":[{"label":"Sample name","value":"AGBX"}],"status":{"status":"live","when":"2013-12-19T13:16:15.787"},"submissionDate":"2013-12-19T13:10:06.966"},"comments":"The strain is available from the Japan Collection of Microorganisms (JCM) under the number JCM 16464 and from the Korean Agricultural Culture Collection (KACC) under the number KACC 14221","pairedAssembly":{"accession":"GCA_000225825.2","status":"current"},"refseqCategory":"representative genome","releaseDate":"2011-09-12","sequencingTech":"Illumina GA IIx; 454 GS FLX Titanium","submitter":"Kyung Hee University"},"assemblyStats":{"contigL50":2,"contigN50":809179,"gcCount":"2322571","gcPercent":73.0,"genomeCoverage":"258.1x","numberOfComponentSequences":8,"numberOfContigs":8,"totalSequenceLength":"3191479","totalUngappedLength":"3191479"},"averageNucleotideIdentity":{"bestAniMatch":{"ani":85.36,"assembly":"GCA_001314085.1","assemblyCoverage":10.98,"category":"suspected_type","organismName":"Brachybacterium zhongshanense","typeAssemblyCoverage":17.97},"category":"type","comment":"Assembly is the type_strain, mismatch is within genus and expected","matchStatus":"below_threshold_mismatch","submittedOrganism":"Brachybacterium squillarum M_6_3","submittedSpecies":"Brachybacterium squillarum","taxonomyCheckStatus":"OK"},"checkmInfo":{"checkmMarkerSet":"Dermabacteraceae","checkmMarkerSetRank":"family","checkmSpeciesTaxId":661979,"checkmVersion":"v1.2.2","completeness":91.57,"completenessPercentile":100.0,"contamination":11.64},"currentAccession":"GCF_000225825.1","organism":{"infraspecificNames":{"strain":"M-6-3"},"organismName":"Brachybacterium squillarum M-6-3","taxId":1074488},"pairedAccession":"GCA_000225825.2","sourceDatabase":"SOURCE_DATABASE_REFSEQ","typeMaterial":{"typeDisplayText":"assembly from type material","typeLabel":"TYPE_MATERIAL"},"wgsInfo":{"masterWgsUrl":"https://www.ncbi.nlm.nih.gov/nuccore/AGBX00000000.1","wgsContigsUrl":"https://www.ncbi.nlm.nih.gov/Traces/wgs/AGBX01","wgsProjectAccession":"AGBX01"}}
{"accession":"GCF_000245015.1","annotationInfo":{"method":"Best-placed reference protein set; GeneMarkS-2+","name":"NCBI Prokaryotic Genome Annotation Pipeline (PGAP)","pipeline":"NCBI Prokaryotic Genome Annotation Pipeline (PGAP)","provider":"NCBI RefSeq","releaseDate":"2024-02-16","softwareVersion":"6.6","stats":{"geneCounts":{"nonCoding":53,"proteinCoding":3485,"pseudogene":27,"total":3565}}},"assemblyInfo":{"assemblyLevel":"Scaffold","assemblyMethod":"Newbler v. 2.3","assemblyName":"ASM24501v1","assemblyStatus":"current","assemblyType":"haploid","bioprojectAccession":"PRJNA62137","bioprojectLineage":[{"bioprojects":[{"accession":"PRJNA62137","title":"Beggiatoa alba B18LD genome sequencing"}]}],"biosample":{"accession":"SAMN02261399","attributes":[{"name":"biotic_relationship","value":"free living"},{"name":"isolation_source","value":"rice field ditch"},{"name":"strain","value":"B18LD"},{"name":"lat_lon","value":"Missing"},{"name":"env_broad_scale","value":"not provided; submitted under MIGS 2.1"},{"name":"disease","value":"None"},{"name":"collection_date","value":"Missing"},{"name":"env_local_scale","value":"not provided; submitted under MIGS 2.1"},{"name":"investigation_type","value":"bacteria_archaea"},{"name":"Gram Staining","value":"Gram-"},{"name":"type_strain","value":"Yes"},{"name":"Temperature Range","value":"Mesophile"},{"name":"Isolation Comments","value":"isolated by WR Strohl"},{"name":"rel_to_oxygen","value":"Missing"},{"name":"project_name","value":"Beggiatoa alba B18LD"},{"name":"geo_loc_name","value":"USA"},{"name":"env_medium","value":"not provided; submitted under MIGS 2.1"},{"name":"ref_biomaterial","value":"ATCC 33555"},{"name":"alt_elev","value":"Missing"},{"name":"num_replicons","value":"3"},{"name":"environment","value":"Soil"},{"name":"Greengenes ID","value":"7504"},{"name":"trophic_level","value":"Missing"},{"name":"isol_growth_condt","value":"Missing"},{"name":"env_package","value":"missing"},{"name":"GOLD Stamp ID","value":"Gi01563"},{"name":"depth","value":"Missing"},{"name":"type-material","value":"type strain of Beggiatoa alba"}],"bioprojects":[{"accession":"PRJNA62137"}],"description":{"comment":"Keywords: GSC:MIxS;MIGS:6.0","organism":{"organismName":"Beggiatoa alba B18LD","taxId":395493},"title":"MIGS Cultured Bacterial/Archaeal sample from Beggiatoa alba B18LD"},"lastUpdated":"2019-06-20T16:35:11.830","models":["MIGS.ba"],"owner":{"contacts":[{}],"name":"Joint Genome Institute"},"package":"MIGS.ba.6.0","publicationDate":"2013-07-19T00:00:00.000","sampleIds":[{"label":"Sample name","value":"AHMA"},{"db":"SRA","value":"SRS1564923"}],"status":{"status":"live","when":"2013-09-19T09:29:43"},"submissionDate":"2013-07-19T14:58:30.373"},"comments":"URL -- http://www.jgi.doe.gov\nJGI Project ID: 4085727\nSource DNA and organism available from Jochen Mueller (jochen.mueller@ufz.de)\nContacts: Jochen Mueller (jochen.mueller@ufz.de)\nTanja Woyke (microbe@cuba.jgi-psf.org)\nAnnotation done by JGI-ORNL and JGI-PGF\nFinishing done by JGI-LANL\nThe JGI and collaborators endorse the principles for the distribution and use of large scale sequencing data adopted by the larger genome sequencing community and urge users of this data to follow them. It is our intention to publish the work of this project in a timely fashion and we welcome collaborative interaction on the project and analysis.\n(http://www.genome.gov/page.cfm?pageID=10506376)","pairedAssembly":{"accession":"GCA_000245015.1","annotationName":"Annotation submitted by JGI","status":"current"},"refseqCategory":"representative genome","releaseDate":"2012-05-04","sequencingTech":"454; Illumina","submitter":"JGI"},"assemblyStats":{"contigL50":5,"contigN50":347332,"gcCount":"1736797","gcPercent":40.5,"genomeCoverage":"30.0x","numberOfComponentSequences":21,"numberOfContigs":21,"numberOfScaffolds":3,"scaffoldL50":1,"scaffoldN50":4244785,"totalSequenceLength":"4265146","totalUngappedLength":"4263346"},"averageNucleotideIdentity":{"bestAniMatch":{"ani":83.01,"assembly":"GCA_001305575.3","assemblyCoverage":17.57,"category":"neotype","organismName":"Beggiatoa leptomitoformis","typeAssemblyCoverage":17.57},"category":"suspected_type","comment":"Assembly is the type_strain, mismatch is within genus and expected","matchStatus":"below_threshold_mismatch","submittedOrganism":"Beggiatoa alba B18LD","submittedSpecies":"Beggiatoa alba","taxonomyCheckStatus":"OK"},"checkmInfo":{"checkmMarkerSet":"Thiotrichaceae","checkmMarkerSetRank":"family","checkmSpeciesTaxId":1022,"checkmVersion":"v1.2.2","completeness":99.34,"completenessPercentile":100.0},"currentAccession":"GCF_000245015.1","organism":{"infraspecificNames":{"strain":"B18LD"},"organismName":"Beggiatoa alba B18LD","taxId":395493},"pairedAccession":"GCA_000245015.1","sourceDatabase":"SOURCE_DATABASE_REFSEQ","typeMaterial":{"typeDisplayText":"assembly from type material","typeLabel":"TYPE_MATERIAL"},"wgsInfo":{"masterWgsUrl":"https://www.ncbi.nlm.nih.gov/nuccore/AHMA00000000.1","wgsContigsUrl":"https://www.ncbi.nlm.nih.gov/Traces/wgs/AHMA01","wgsProjectAccession":"AHMA01"}}
{"accession":"GCF_000253015.1","annotationInfo":{"method":"Best-placed reference protein set; GeneMarkS-2+","name":"NCBI Prokaryotic Genome Annotation Pipeline (PGAP)","pipeline":"NCBI Prokaryotic Genome Annotation Pipeline (PGAP)","provider":"NCBI RefSeq","releaseDate":"2023-07-16","softwareVersion":"6.5","stats":{"geneCounts":{"nonCoding":51,"proteinCoding":1195,"pseudogene":40,"total":1286}}},"assemblyInfo":{"assemblyLevel":"Complete Genome","assemblyName":"ASM25301v1","assemblyStatus":"current","assemblyType":"haploid","bioprojectAccession":"PRJEA42109","bioprojectLineage":[{"bioprojects":[{"accession":"PRJEA42109","title":"Bartonella clarridgeiae 73 genome sequencing"}]}],"biosample":{"accession":"SAMEA2272739","attributes":[{"name":"ENA-CHECKLIST","value":"ERC000011"},{"name":"ENA-FIRST-PUBLIC","value":"2013-12-19"},{"name":"ENA-LAST-UPDATE","value":"2013-12-09"},{"name":"External Id","value":"SAMEA2272739"},{"name":"INSDC center alias","value":"EBI"},{"name":"INSDC center name","value":"European Bioinformatics Institute"},{"name":"INSDC first public","value":"2013-12-19T12:09:22Z"},{"name":"INSDC last update","value":"2013-12-09T15:24:12Z"},{"name":"INSDC status","value":"public"},{"name":"strain","value":"73"},{"name":"Submitter Id","value":"GCA_000253015"},{"name":"broker name","value":"European Nucleotide Archive"},{"name":"individual_name","value":"GCA_000253015"},{"name":"sample_name","value":"GCA_000253015"}],"description":{"organism":{"organismName":"Bartonella clarridgeiae 73","taxId":696125},"title":"BioSample entry for genome collection GCA_000253015"},"lastUpdated":"2021-08-20T06:56:29.000","models":["Generic"],"owner":{"name":"EBI"},"package":"Generic.1.0","publicationDate":"2013-12-19T00:00:00.000","sampleIds":[{"db":"SRA","value":"ERS380139"}],"status":{"status":"live","when":"2015-09-11T14:08:48"},"submissionDate":"2013-12-20T12:43:56.913"},"comments":"Annotation results relative to BLAST similarities, COG assignations, enzymatic function prediction (PRIAM software), TMHMM and SignalP predictions, and synteny conservation (Syntonizer software) are available in the MaGe annotation system http://www.genoscope.cns.fr/agc/mage.\nThe annotation was added by the NCBI Prokaryotic Genome Annotation Pipeline (PGAP). Information about PGAP can be found here: https://www.ncbi.nlm.nih.gov/genome/annotation_prok/","pairedAssembly":{"accession":"GCA_000253015.1","annotationName":"Annotation submitted by Focal area Infection Biology, Biozentrum, University of Basel, Switzerland","status":"current"},"refseqCategory":"representative genome","releaseDate":"2011-01-17","submitter":"Focal area Infection Biology, Biozentrum, University of Basel, Switzerland"},"assemblyStats":{"contigL50":1,"contigN50":1522743,"gcCount":"544030","gcPercent":35.5,"numberOfComponentSequences":1,"numberOfContigs":1,"numberOfScaffolds":1,"scaffoldL50":1,"scaffoldN50":1522743,"totalNumberOfChromosomes":1,"totalSequenceLength":"1522743","totalUngappedLength":"1522743"},"averageNucleotideIdentity":{"bestAniMatch":{"ani":99.97,"assembly":"GCA_000518185.1","assemblyCoverage":97.28,"category":"type","organismName":"Bartonella clarridgeiae","typeAssemblyCoverage":99.43},"category":"category_na","comment":"na","matchStatus":"species_match","submittedAniMatch":{"ani":99.97,"assembly":"GCA_000518185.1","assemblyCoverage":97.28,"category":"type","organismName":"Bartonella clarridgeiae ATCC 51734","typeAssemblyCoverage":99.43},"submittedOrganism":"Bartonella clarridgeiae 73","submittedSpecies":"Bartonella clarridgeiae","taxonomyCheckStatus":"OK"},"checkmInfo":{"checkmMarkerSet":"Bartonella clarridgeiae","checkmMarkerSetRank":"species","checkmSpeciesTaxId":56426,"checkmVersion":"v1.2.2","completeness":98.07,"completenessPercentile":66.666664,"contamination":0.41},"currentAccession":"GCF_000253015.1","organism":{"infraspecificNames":{"strain":"73"},"organismName":"Bartonella clarridgeiae 73","taxId":696125},"pairedAccession":"GCA_000253015.1","sourceDatabase":"SOURCE_DATABASE_REFSEQ"}
{"accession":"GCF_000261645.1","annotationInfo":{"method":"Best-placed reference protein set; GeneMarkS-2+","name":"NCBI Prokaryotic Genome Annotation Pipeline (PGAP)","pipeline":"NCBI Prokaryotic Genome Annotation Pipeline (PGAP)","provider":"NCBI RefSeq","releaseDate":"2023-05-27","softwareVersion":"6.5","stats":{"geneCounts":{"nonCoding":53,"proteinCoding":7557,"pseudogene":691,"total":8301}}},"assemblyInfo":{"assemblyLevel":"Contig","assemblyMethod":"SOAPdenovo v. 1.05","assemblyName":"05525","assemblyStatus":"current","assemblyType":"haploid","bioprojectAccession":"PRJNA77219","bioprojectLineage":[{"bioprojects":[{"accession":"PRJNA77219","title":"Genome Sequencing for microsymbionts of soybean"}]}],"biosample":{"accession":"SAMN02469466","attributes":[{"name":"strain","value":"CCBAU 05525"},{"name":"host","value":"Glycine max"},{"name":"geo_loc_name","value":"China"}],"bioprojects":[{"accession":"PRJNA77219"}],"description":{"organism":{"organismName":"Bradyrhizobium liaoningense CCBAU 05525","taxId":1128287},"title":"Sample from Bradyrhizobium liaoningense CCBAU 05525"},"lastUpdated":"2015-05-18T13:03:57.447","models":["Generic"],"owner":{"name":"NCBI"},"package":"Generic.1.0","publicationDate":"2013-12-19T13:06:16.107","sampleIds":[{"label":"Sample name","value":"AJQC"}],"status":{"status":"live","when":"2013-12-19T13:06:16.107"},"submissionDate":"2013-12-19T13:01:10.280"},"comments":"Source DNA available from CCBAU at China Agricultural University","pairedAssembly":{"accession":"GCA_000261645.1","status":"current"},"refseqCategory":"representative genome","releaseDate":"2012-05-03","sequencingTech":"Illumina HiSeq2000","submitter":"China Agricultural University"},"assemblyStats":{"contigL50":160,"contigN50":16180,"gcCount":"5208751","gcPercent":64.0,"genomeCoverage":"127.0x","numberOfComponentSequences":1040,"numberOfContigs":1040,"totalSequenceLength":"8164124","totalUngappedLength":"8164124"},"averageNucleotideIdentity":{"bestAniMatch":{"ani":99.76,"assembly":"GCA_030160735.1","assemblyCoverage":86.23,"category":"suspected_type","organismName":"Bradyrhizobium liaoningense","typeAssemblyCoverage":89.14},"category":"category_na","comment":"na","matchStatus":"species_match","submittedAniMatch":{"ani":99.76,"assembly":"GCA_030160735.1","assemblyCoverage":86.23,"category":"suspected_type","organismName":"Bradyrhizobium liaoningense","typeAssemblyCoverage":89.14},"submittedOrganism":"Bradyrhizobium liaoningense CCBAU 05525","submittedSpecies":"Bradyrhizobium liaoningense","taxonomyCheckStatus":"OK"},"checkmInfo":{"checkmMarkerSet":"Bradyrhizobium","checkmMarkerSetRank":"genus","checkmSpeciesTaxId":43992,"checkmVersion":"v1.2.2","completeness":98.02,"completenessPercentile":35.294117,"contamination":1.56},"currentAccession":"GCF_000261645.1","organism":{"infraspecificNames":{"strain":"CCBAU 05525"},"organismName":"Bradyrhizobium liaoningense CCBAU 05525","taxId":1128287},"pairedAccession":"GCA_000261645.1","sourceDatabase":"SOURCE_DATABASE_REFSEQ","wgsInfo":{"masterWgsUrl":"https://www.ncbi.nlm.nih.gov/nuccore/AJQC00000000.1","wgsContigsUrl":"https://www.ncbi.nlm.nih.gov/Traces/wgs/AJQC01","wgsProjectAccession":"AJQC01"}}
{"accession":"GCF_000262045.1","annotationInfo":{"method":"Best-placed reference protein set; GeneMarkS-2+","name":"GCF_000262045.1-RS_2024_03_24","pipeline":"NCBI Prokaryotic Genome Annotation Pipeline (PGAP)","provider":"NCBI RefSeq","releaseDate":"2024-03-24","softwareVersion":"6.7","stats":{"geneCounts":{"nonCoding":86,"proteinCoding":3695,"pseudogene":88,"total":3869}}},"assemblyInfo":{"assemblyLevel":"Contig","assemblyMethod":"CLC Genomics Workbench v. 2012-03-15","assemblyName":"KCTC_13613_01","assemblyStatus":"current","assemblyType":"haploid","bioprojectAccession":"PRJNA161489","bioprojectLineage":[{"bioprojects":[{"accession":"PRJNA161489","title":"Bacillus siamensis KCTC 13613 Genome sequencing and assembly"}]}],"biosample":{"accession":"SAMN02414599","attributes":[{"name":"strain","value":"KCTC 13613(T)"}],"bioprojects":[{"accession":"PRJNA161489"}],"description":{"organism":{"organismName":"Bacillus siamensis KCTC 13613","taxId":1177185},"title":"General Sample for Bacillus siamensis KCTC 13613"},"lastUpdated":"2014-06-09T18:24:07.053","models":["Generic"],"owner":{"contacts":[{}],"name":"KRIBB"},"package":"Generic.1.0","publicationDate":"2013-11-20T15:53:51.630","sampleIds":[{"label":"Sample name","value":"Bacillus siamensis KCTC 13613(T)"},{"db":"SRA","value":"SRS543589"}],"status":{"status":"live","when":"2013-11-20T15:53:51.630"},"submissionDate":"2013-11-19T19:44:06.487"},"comments":"Bacteria available from: KCTC (KCTC 13613)\nSource DNA available from: Soo-Keun Choi, KRIBB.","pairedAssembly":{"accession":"GCA_000262045.1","status":"current"},"refseqCategory":"representative genome","releaseDate":"2012-05-08","sequencingTech":"Illumina HiSeq","submitter":"KRIBB"},"assemblyStats":{"contigL50":3,"contigN50":589476,"gcCount":"1751331","gcPercent":46.5,"genomeCoverage":"500.0x","numberOfComponentSequences":51,"numberOfContigs":51,"totalSequenceLength":"3779696","totalUngappedLength":"3779696"},"averageNucleotideIdentity":{"bestAniMatch":{"ani":98.98,"assembly":"GCA_000966575.1","assemblyCoverage":94.95,"category":"syntype","organismName":"Bacillus siamensis","typeAssemblyCoverage":96.62},"category":"type","comment":"na","matchStatus":"species_match","submittedAniMatch":{"ani":98.98,"assembly":"GCA_000966575.1","assemblyCoverage":94.95,"category":"syntype","organismName":"Bacillus siamensis","typeAssemblyCoverage":96.62},"submittedOrganism":"Bacillus siamensis KCTC 13613","submittedSpecies":"Bacillus siamensis","taxonomyCheckStatus":"OK"},"checkmInfo":{"checkmMarkerSet":"Bacillus","checkmMarkerSetRank":"genus","checkmSpeciesTaxId":659243,"checkmVersion":"v1.2.2","completeness":99.41,"completenessPercentile":88.888885},"currentAccession":"GCF_000262045.1","organism":{"infraspecificNames":{"strain":"KCTC 13613(T)"},"organismName":"Bacillus siamensis KCTC 13613","taxId":1177185},"pairedAccession":"GCA_000262045.1","sourceDatabase":"SOURCE_DATABASE_REFSEQ","typeMaterial":{"typeDisplayText":"assembly from type material","typeLabel":"TYPE_MATERIAL"},"wgsInfo":{"masterWgsUrl":"https://www.ncbi.nlm.nih.gov/nuccore/AJVF00000000.1","wgsContigsUrl":"https://www.ncbi.nlm.nih.gov/Traces/wgs/AJVF01","wgsProjectAccession":"AJVF01"}}
{"accession":"GCF_000262755.1","annotationInfo":{"method":"Best-placed reference protein set; GeneMarkS-2+","name":"GCF_000262755.1-RS_2024_03_27","pipeline":"NCBI Prokaryotic Genome Annotation Pipeline (PGAP)","provider":"NCBI RefSeq","releaseDate":"2024-03-27","softwareVersion":"6.7","stats":{"geneCounts":{"nonCoding":105,"proteinCoding":3176,"pseudogene":120,"total":3401}}},"assemblyInfo":{"assemblyLevel":"Contig","assemblyMethod":"Newbler v. 12/28/2010","assemblyName":"ASM26275v1","assemblyStatus":"current","assemblyType":"haploid","bioprojectAccession":"PRJNA63653","bioprojectLineage":[{"bioprojects":[{"accession":"PRJNA63653","title":"Bacillus methanolicus PB1 genome sequencing"}]}],"biosample":{"accession":"SAMN00261231","attributes":[{"name":"strain","value":"PB1"}],"description":{"comment":"Bacillus methanolicus strain PB1, available from NCIMB 13113","organism":{"organismName":"Bacillus methanolicus PB1","taxId":997296},"title":"Bacillus methanolicus PB1"},"lastUpdated":"2017-10-20T09:54:53.230","models":["Generic"],"owner":{"contacts":[{"lab":"Biotechnology"}],"name":"SINTEF Materials and Chemistry"},"package":"Generic.1.0","publicationDate":"2012-04-12T14:29:10.030","sampleIds":[{"db":"SINTEF Materials and Chemistry","label":"Sample name","value":"PB1"},{"db":"SRA","value":"SRS190258"}],"status":{"status":"live","when":"2011-04-28T04:08:03.253"},"submissionDate":"2011-04-28T04:07:50.903"},"comments":"Genome was manually curated based on annotation generated by the NCBI Prokaryotic Genomes Automatic Annotation Pipeline Group. Information about the Pipeline can be found here: http://www.ncbi.nlm.nih.gov/genomes/static/Pipeline.html.\nBacteria are available from The National Collection of Industrial, Food and Marine Bacteria, NCIMB Culture Collection, http://www.ncimb.com.","pairedAssembly":{"accession":"GCA_000262755.1","annotationName":"Annotation submitted by SINTEF Materials and Chemistry","status":"current"},"refseqCategory":"representative genome","releaseDate":"2012-05-14","sequencingTech":"454 paired-end GS-FLX Titanium","submitter":"SINTEF Materials and Chemistry"},"assemblyStats":{"contigL50":2,"contigN50":1082026,"gcCount":"1338405","gcPercent":39.0,"genomeCoverage":"23.0x","numberOfComponentSequences":7,"numberOfContigs":7,"totalNumberOfChromosomes":1,"totalSequenceLength":"3426513","totalUngappedLength":"3426513"},"averageNucleotideIdentity":{"bestAniMatch":{"ani":84.61,"assembly":"GCA_900199725.1","assemblyCoverage":2.27,"category":"type","organismName":"Cytobacillus massiliigabonensis","typeAssemblyCoverage":1.52},"category":"suspected_type","comment":"Assembly is the type_strain, no match is expected","matchStatus":"low_coverage","submittedOrganism":"Bacillus methanolicus PB1","submittedSpecies":"Bacillus methanolicus","taxonomyCheckStatus":"OK"},"checkmInfo":{"checkmMarkerSet":"Bacillus methanolicus","checkmMarkerSetRank":"species","checkmSpeciesTaxId":1471,"checkmVersion":"v1.2.2","completeness":96.43,"completenessPercentile":60.0,"contamination":1.67},"currentAccession":"GCF_000262755.1","organism":{"infraspecificNames":{"strain":"PB1"},"organismName":"Bacillus methanolicus PB1","taxId":997296},"pairedAccession":"GCA_000262755.1","sourceDatabase":"SOURCE_DATABASE_REFSEQ","typeMaterial":{"typeDisplayText":"assembly from type material","typeLabel":"TYPE_MATERIAL"},"wgsInfo":{"masterWgsUrl":"https://www.ncbi.nlm.nih.gov/nuccore/AFEU00000000.1","wgsContigsUrl":"https://www.ncbi.nlm.nih.gov/Traces/wgs/AFEU01","wgsProjectAccession":"AFEU01"}}
{"accession":"GCF_000265405.1","annotationInfo":{"method":"Best-placed reference protein set; GeneMarkS-2+","name":"NCBI Prokaryotic Genome Annotation Pipeline (PGAP)","pipeline":"NCBI Prokaryotic Genome Annotation Pipeline (PGAP)","provider":"NCBI RefSeq","releaseDate":"2023-05-02","softwareVersion":"6.5","stats":{"geneCounts":{"nonCoding":54,"proteinCoding":3713,"pseudogene":42,"total":3809}}},"assemblyInfo":{"assemblyLevel":"Complete Genome","assemblyMethod":"Newbler v. 2.3","assemblyName":"ASM26540v1","assemblyStatus":"current","assemblyType":"haploid","bioprojectAccession":"PRJNA50619","bioprojectLineage":[{"bioprojects":[{"accession":"PRJNA50619","parentAccessions":["PRJNA30815"],"title":"Belliella baltica DSM 15883 genome sequencing project"},{"accession":"PRJNA30815","title":"A Genomic Encyclopedia of Bacteria and Archaea (GEBA)"}]}],"biosample":{"accession":"SAMN02232009","attributes":[{"name":"env_package","value":"missing"},{"name":"biotic_relationship","value":"free living"},{"name":"Isolation Site","value":"surface water of the central Baltic Sea"},{"name":"Temperature Optimum","value":"25C"},{"name":"env_local_scale","value":"not provided; submitted under MIGS 2.1"},{"name":"isol_growth_condt","value":"14742460"},{"name":"GOLD Stamp ID","value":"Gi04006"},{"name":"lat_lon","value":"Missing"},{"name":"disease","value":"None"},{"name":"collection_date","value":"Missing"},{"name":"Cell Shape","value":"Rod-shaped"},{"name":"investigation_type","value":"bacteria_archaea"},{"name":"environment","value":"Host"},{"name":"Gram Staining","value":"Gram-"},{"name":"Temperature Range","value":"Mesophile"},{"name":"type_strain","value":"Yes"},{"name":"rel_to_oxygen","value":"Missing"},{"name":"project_name","value":"Belliella baltica DSM 15883"},{"name":"geo_loc_name","value":"Missing"},{"name":"env_broad_scale","value":"not provided; submitted under MIGS 2.1"},{"name":"env_medium","value":"not provided; submitted under MIGS 2.1"},{"name":"ref_biomaterial","value":"DSM 15883, CIP 108006, LMG 21964"},{"name":"alt_elev","value":"Missing"},{"name":"culture_collection","value":"DSM:15883"},{"name":"num_replicons","value":"1"},{"name":"isolation_source","value":"surface water (5 m depth) of the central Baltic sea"},{"name":"trophic_level","value":"Missing"},{"name":"strain","value":"DSM 15883"},{"name":"depth","value":"5 meters"},{"name":"type-material","value":"type strain of Belliella baltica"}],"bioprojects":[{"accession":"PRJNA50619"}],"description":{"comment":"Keywords: GSC:MIxS;MIGS:6.0","organism":{"organismName":"Belliella baltica DSM 15883","taxId":866536},"title":"MIGS Cultured Bacterial/Archaeal sample from Belliella baltica DSM 15883"},"lastUpdated":"2019-06-20T16:34:14.184","models":["MIGS.ba"],"owner":{"contacts":[{}],"name":"Joint Genome Institute"},"package":"MIGS.ba.6.0","publicationDate":"2013-07-12T00:00:00.000","sampleIds":[{"label":"Sample name","value":"CP003281"},{"db":"SRA","value":"SRS696855"}],"status":{"status":"live","when":"2013-09-19T09:22:11"},"submissionDate":"2013-07-12T10:59:46.870"},"comments":"URL -- http://www.jgi.doe.gov\nJGI Project ID: 4087336\nSource DNA and organism available from Hans-Peter Klenk at the German Collection of Microorganisms and Cell Cultures (DSMZ) (hans-peter.klenk@dsmz.de)\nContacts: Jonathan A. Eisen (jaeisen@ucdavis.edu)\nDavid Bruce (microbe@cuba.jgi-psf.org)\nWhole genome sequencing and draft assembly at JGI-PGF\nFinishing done by JGI-LANL\nAnnotation by JGI-ORNL and JGI-PGF\nThe JGI and collaborators endorse the principles for the distribution and use of large scale sequencing data adopted by the larger genome sequencing community and urge users of this data to follow them. It is our intention to publish the work of this project in a timely fashion and we welcome collaborative interaction on the project and analysis.\n(http://www.genome.gov/page.cfm?pageID=10506376)\nThe annotation was added by the NCBI Prokaryotic Genome Annotation Pipeline (PGAP). Information about PGAP can be found here: https://www.ncbi.nlm.nih.gov/genome/annotation_prok/","pairedAssembly":{"accession":"GCA_000265405.1","annotationName":"Annotation submitted by DOE Joint Genome Institute","status":"current"},"refseqCategory":"representative genome","releaseDate":"2012-06-08","sequencingTech":"454/Illumina","submitter":"DOE Joint Genome Institute"},"assemblyStats":{"contigL50":1,"contigN50":4196595,"gcCount":"1544898","gcPercent":37.0,"genomeCoverage":"30.0x","numberOfComponentSequences":1,"numberOfContigs":1,"numberOfScaffolds":1,"scaffoldL50":1,"scaffoldN50":4196595,"totalNumberOfChromosomes":1,"totalSequenceLength":"4196595","totalUngappedLength":"4196595"},"averageNucleotideIdentity":{"bestAniMatch":{"ani":86.32,"assembly":"GCA_022549755.1","assemblyCoverage":65.27,"category":"type","organismName":"Belliella aquatica","typeAssemblyCoverage":58.74},"category":"type","comment":"Assembly is the type_strain, mismatch is within genus and expected","matchStatus":"below_threshold_mismatch","submittedOrganism":"Belliella baltica DSM 15883","submittedSpecies":"Belliella baltica","taxonomyCheckStatus":"OK"},"checkmInfo":{"checkmMarkerSet":"Cyclobacteriaceae","checkmMarkerSetRank":"family","checkmSpeciesTaxId":232259,"checkmVersion":"v1.2.2","completeness":99.12,"completenessPercentile":100.0,"contamination":0.15},"currentAccession":"GCF_000265405.1","organism":{"infraspecificNames":{"strain":"DSM 15883"},"organismName":"Belliella baltica DSM 15883","taxId":866536},"pairedAccession":"GCA_000265405.1","sourceDatabase":"SOURCE_DATABASE_REFSEQ","typeMaterial":{"typeDisplayText":"assembly from type material","typeLabel":"TYPE_MATERIAL"}}
{"accession":"GCF_000265505.1","annotationInfo":{"method":"Best-placed reference protein set; GeneMarkS-2+","name":"NCBI Prokaryotic Genome Annotation Pipeline (PGAP)","pipeline":"NCBI Prokaryotic Genome Annotation Pipeline (PGAP)","provider":"NCBI RefSeq","releaseDate":"2023-05-02","softwareVersion":"6.5","stats":{"geneCounts":{"nonCoding":61,"proteinCoding":3991,"pseudogene":27,"total":4079}}},"assemblyInfo":{"assemblyLevel":"Complete Genome","assemblyMethod":"Newbler v. 2.3","assemblyName":"ASM26550v1","assemblyStatus":"current","assemblyType":"haploid","bioprojectAccession":"PRJNA51775","bioprojectLineage":[{"bioprojects":[{"accession":"PRJNA51775","parentAccessions":["PRJNA30815"],"title":"Flexibacter litoralis DSM 6794 genome sequencing project"},{"accession":"PRJNA30815","title":"A Genomic Encyclopedia of Bacteria and Archaea (GEBA)"}]}],"biosample":{"accession":"SAMN02261370","attributes":[{"name":"biotic_relationship","value":"free living"},{"name":"isolation_source","value":"Sea water aquarium outflow, La Jolla, California, U.S.A."},{"name":"strain","value":"DSM 6794"},{"name":"lat_lon","value":"32.840 N 117.258 W"},{"name":"env_broad_scale","value":"not provided; submitted under MIGS 2.1"},{"name":"collection_date","value":"Missing"},{"name":"env_local_scale","value":"not provided; submitted under MIGS 2.1"},{"name":"investigation_type","value":"bacteria_archaea"},{"name":"Gram Staining","value":"Gram-"},{"name":"type_strain","value":"Yes"},{"name":"Temperature Range","value":"Mesophile"},{"name":"rel_to_oxygen","value":"aerobe"},{"name":"project_name","value":"Flexibacter litoralis DSM 6794"},{"name":"geo_loc_name","value":"USA"},{"name":"env_medium","value":"not provided; submitted under MIGS 2.1"},{"name":"ref_biomaterial","value":"DSM 6794, ATCC 23117, IFO 15988, NBRC 15988"},{"name":"alt_elev","value":"Missing"},{"name":"culture_collection","value":"DSM:6794"},{"name":"num_replicons","value":"1"},{"name":"environment","value":"Marine"},{"name":"trophic_level","value":"Missing"},{"name":"isol_growth_condt","value":"Missing"},{"name":"env_package","value":"missing"},{"name":"GOLD Stamp ID","value":"Gi04020"},{"name":"depth","value":"Missing"},{"name":"type-material","value":"type strain of Bernardetia litoralis"}],"bioprojects":[{"accession":"PRJNA51775"}],"description":{"comment":"Keywords: GSC:MIxS;MIGS:6.0","organism":{"organismName":"Bernardetia litoralis DSM 6794","taxId":880071},"title":"MIGS Cultured Bacterial/Archaeal sample from Flexibacter litoralis DSM 6794"},"lastUpdated":"2019-06-20T16:35:10.275","models":["MIGS.ba"],"owner":{"contacts":[{}],"name":"Joint Genome Institute"},"package":"MIGS.ba.6.0","publicationDate":"2013-07-19T00:00:00.000","sampleIds":[{"label":"Sample name","value":"CP003345"},{"db":"SRA","value":"SRS1567168"}],"status":{"status":"live","when":"2013-09-19T09:29:38"},"submissionDate":"2013-07-19T14:58:27.430"},"comments":"URL -- http://www.jgi.doe.gov\nJGI Project ID: 4089456\nSource DNA and organism available from Hans-Peter Klenk at the German Collection of Microorganisms and Cell Cultures (DSMZ) (hans-peter.klenk@dsmz.de)\nContacts: Jonathan A. Eisen (jaeisen@ucdavis.edu)\nDavid Bruce (microbe@cuba.jgi-psf.org)\nWhole genome sequencing and draft assembly at JGI-PGF\nFinishing done by JGI-LANL\nAnnotation by JGI-ORNL and JGI-PGF\nThe JGI and collaborators endorse the principles for the distribution and use of large scale sequencing data adopted by the larger genome sequencing community and urge users of this data to follow them. It is our intention to publish the work of this project in a timely fashion and we welcome collaborative interaction on the project and analysis.\n(http://www.genome.gov/page.cfm?pageID=10506376)\nThe annotation was added by the NCBI Prokaryotic Genome Annotation Pipeline (PGAP). Information about PGAP can be found here: https://www.ncbi.nlm.nih.gov/genome/annotation_prok/","pairedAssembly":{"accession":"GCA_000265505.1","annotationName":"Annotation submitted by JGI","status":"current"},"refseqCategory":"representative genome","releaseDate":"2012-06-11","sequencingTech":"454/Illumina","submitter":"JGI"},"assemblyStats":{"contigL50":1,"contigN50":4919337,"gcCount":"1508848","gcPercent":30.5,"genomeCoverage":"30.0x","numberOfComponentSequences":1,"numberOfContigs":1,"numberOfScaffolds":1,"scaffoldL50":1,"scaffoldN50":4919337,"totalNumberOfChromosomes":1,"totalSequenceLength":"4919337","totalUngappedLength":"4919337"},"averageNucleotideIdentity":{"bestAniMatch":{"ani":82.48,"assembly":"GCA_003384935.1","assemblyCoverage":0.09,"category":"type","organismName":"Lutibacter oceani","typeAssemblyCoverage":0.13},"category":"type","comment":"Assembly is the type_strain, no match is expected","matchStatus":"low_coverage","submittedOrganism":"Bernardetia litoralis DSM 6794","submittedSpecies":"Bernardetia litoralis","taxonomyCheckStatus":"OK"},"checkmInfo":{"checkmMarkerSet":"Cytophagales","checkmMarkerSetRank":"order","checkmSpeciesTaxId":999,"checkmVersion":"v1.2.2","completeness":98.17,"completenessPercentile":100.0,"contamination":0.91},"currentAccession":"GCF_000265505.1","organism":{"infraspecificNames":{"strain":"DSM 6794"},"organismName":"Bernardetia litoralis DSM 6794","taxId":880071},"pairedAccession":"GCA_000265505.1","sourceDatabase":"SOURCE_DATABASE_REFSEQ","typeMaterial":{"typeDisplayText":"assembly from type material","typeLabel":"TYPE_MATERIAL"}}
{"accession":"GCF_000273525.1","annotationInfo":{"method":"Best-placed reference protein set; GeneMarkS-2+","name":"GCF_000273525.1-RS_2024_03_27","pipeline":"NCBI Prokaryotic Genome Annotation Pipeline (PGAP)","provider":"NCBI RefSeq","releaseDate":"2024-03-27","softwareVersion":"6.7","stats":{"geneCounts":{"nonCoding":65,"proteinCoding":1764,"pseudogene":57,"total":1886}}},"assemblyInfo":{"assemblyLevel":"Contig","assemblyMethod":"allpaths v. 41303","assemblyName":"PB_Bifi_bifi_NCIMB_41171_V1","assemblyStatus":"current","assemblyType":"haploid","bioprojectAccession":"PRJNA30055","bioprojectLineage":[{"bioprojects":[{"accession":"PRJNA30055","parentAccessions":["PRJNA28331"],"title":"Reference genome for the Human Microbiome Project"},{"accession":"PRJNA28331","parentAccessions":["PRJNA43021"],"title":"Genomes of microorganisms that have been isolated in and on the human body, to be used as Reference Genomes for the Human Microbiome Project (HMP)"},{"accession":"PRJNA43021","title":"NIH Human Microbiome Project (HMP) Roadmap Project"}]}],"biosample":{"accession":"SAMN02463676","attributes":[{"name":"env_broad_scale","value":"terrestrial biome [ENVO:00000446]"},{"name":"collection_date","value":"not determined"},{"name":"estimated_size","value":"2186000"},{"name":"strain","value":"NCIMB 41171"},{"name":"project_type","value":"Reference Genome"},{"name":"lat_lon","value":"not determined"},{"name":"finishing strategy (depth of coverage)","value":"Level 2: High-Quality Draft33x;33"},{"name":"source_material_id","value":"NCIMB 41171"},{"name":"misc_param: HMP body site","value":"not determined"},{"name":"nucleic acid extraction","value":"not determined"},{"name":"investigation_type","value":"bacteria_archaea"},{"name":"misc_param: HMP supersite","value":"gastrointestinal_tract"},{"name":"host_taxid","value":"9606"},{"name":"env_local_scale","value":"human-associated habitat [ENVO:00009003]"},{"name":"isol_growth_condt","value":"not determined"},{"name":"project_name","value":"Bifidobacterium bifidum NCIMB 41171"},{"name":"assembly","value":"Newbler v. 2.0.0-PostRelease-1/21/2009"},{"name":"geo_loc_name","value":"not determined"},{"name":"ref_biomaterial","value":"not determined"},{"name":"host","value":"Homo sapiens"},{"name":"env_medium","value":"biological product [ENVO:02000043]"},{"name":"sequencing method","value":"454"},{"name":"sop","value":"http://hmpdacc.org/doc/CommonGeneAnnotation_SOP.pdf"},{"name":"env_package","value":"missing"},{"name":"num_replicons","value":"not determined"},{"name":"isolation_source","value":"missing"}],"bioprojects":[{}],"description":{"comment":"Keywords: GSC:MIxS;MIGS:6.0","organism":{"organismName":"Bifidobacterium bifidum NCIMB 41171","taxId":398513},"title":"MIGS Cultured Bacterial/Archaeal sample from Bifidobacterium bifidum NCIMB 41171"},"lastUpdated":"2015-05-18T13:02:42.130","models":["MIGS.ba"],"owner":{"name":"NCBI"},"package":"MIGS.ba.6.0","publicationDate":"2013-12-18T11:11:24.553","sampleIds":[{"label":"Sample name","value":"30055"}],"status":{"status":"live","when":"2013-12-18T12:35:20"},"submissionDate":"2013-12-18T11:11:24.553"},"pairedAssembly":{"accession":"GCA_000273525.1","status":"current"},"refseqCategory":"representative genome","releaseDate":"2012-06-15","sequencingTech":"Illumina/PacBio","submitter":"Broad Institute"},"assemblyStats":{"contigL50":1,"contigN50":2216395,"gcCount":"1392013","gcPercent":63.0,"genomeCoverage":"139.0x","numberOfComponentSequences":1,"numberOfContigs":1,"totalSequenceLength":"2216395","totalUngappedLength":"2216395"},"averageNucleotideIdentity":{"bestAniMatch":{"ani":99.26,"assembly":"GCA_001025135.1","assemblyCoverage":94.04,"category":"type","organismName":"Bifidobacterium bifidum","typeAssemblyCoverage":94.27},"category":"category_na","comment":"na","matchStatus":"species_match","submittedAniMatch":{"ani":99.26,"assembly":"GCA_001025135.1","assemblyCoverage":94.04,"category":"type","organismName":"Bifidobacterium bifidum ATCC 29521 = JCM 1255 = DSM 20456","typeAssemblyCoverage":94.27},"submittedOrganism":"Bifidobacterium bifidum NCIMB 41171","submittedSpecies":"Bifidobacterium bifidum","taxonomyCheckStatus":"OK"},"checkmInfo":{"checkmMarkerSet":"Bifidobacterium bifidum","checkmMarkerSetRank":"species","checkmSpeciesTaxId":1681,"checkmVersion":"v1.2.2","completeness":98.5,"completenessPercentile":93.60731,"contamination":0.3},"currentAccession":"GCF_000273525.1","organism":{"infraspecificNames":{"strain":"NCIMB 41171"},"organismName":"Bifidobacterium bifidum NCIMB 41171","taxId":398513},"pairedAccession":"GCA_000273525.1","sourceDatabase":"SOURCE_DATABASE_REFSEQ","wgsInfo":{"masterWgsUrl":"https://www.ncbi.nlm.nih.gov/nuccore/AKCA00000000.1","wgsContigsUrl":"https://www.ncbi.nlm.nih.gov/Traces/wgs/AKCA01","wgsProjectAccession":"AKCA01"}}
{"accession":"GCF_000278095.1","annotationInfo":{"method":"Best-placed reference protein set; GeneMarkS-2+","name":"NCBI Prokaryotic Genome Annotation Pipeline (PGAP)","pipeline":"NCBI Prokaryotic Genome Annotation Pipeline (PGAP)","provider":"NCBI RefSeq","releaseDate":"2023-04-27","softwareVersion":"6.5","stats":{"geneCounts":{"nonCoding":46,"proteinCoding":1528,"pseudogene":71,"total":1645}}},"assemblyInfo":{"assemblyLevel":"Scaffold","assemblyMethod":"allpaths v. R40170","assemblyName":"Bart_birt_LL-WM9_V1","assemblyStatus":"current","assemblyType":"haploid","bioprojectAccession":"PRJNA75197","bioprojectLineage":[{"bioprojects":[{"accession":"PRJNA75197","parentAccessions":["PRJNA188109"],"title":"Bartonella birtlesii LL-WM9 Genome sequencing and assembly"},{"accession":"PRJNA188109","title":"Bartonella Genome Sequencing"}]}],"biosample":{"accession":"SAMN02596907","attributes":[{"name":"strain","value":"LL-WM9"}],"bioprojects":[{"accession":"PRJNA75197"}],"description":{"organism":{"organismName":"Bartonella birtlesii LL-WM9","taxId":1094552},"title":"Sample from Bartonella birtlesii LL-WM9"},"lastUpdated":"2015-05-18T13:16:13.300","models":["Generic"],"owner":{"name":"NCBI"},"package":"Generic.1.0","publicationDate":"2014-01-27T09:48:57.667","sampleIds":[{"label":"Sample name","value":"AIMC"}],"status":{"status":"live","when":"2014-01-27T09:48:57.667"},"submissionDate":"2014-01-27T09:48:57.667"},"pairedAssembly":{"accession":"GCA_000278095.1","annotationName":"Annotation submitted by Broad Institute","status":"current"},"refseqCategory":"representative genome","releaseDate":"2012-07-25","sequencingTech":"Illumina","submitter":"Broad Institute"},"assemblyStats":{"contigL50":3,"contigN50":230763,"gcCount":"702154","gcPercent":38.0,"genomeCoverage":"162.0x","numberOfComponentSequences":52,"numberOfContigs":52,"numberOfScaffolds":5,"scaffoldL50":2,"scaffoldN50":518227,"totalSequenceLength":"1922932","totalUngappedLength":"1858066"},"averageNucleotideIdentity":{"bestAniMatch":{"ani":99.63,"assembly":"GCA_000273375.1","assemblyCoverage":95.15,"category":"type","organismName":"Bartonella birtlesii","typeAssemblyCoverage":98.04},"category":"category_na","comment":"na","matchStatus":"species_match","submittedAniMatch":{"ani":99.63,"assembly":"GCA_000273375.1","assemblyCoverage":95.15,"category":"type","organismName":"Bartonella birtlesii IBS 325","typeAssemblyCoverage":98.04},"submittedOrganism":"Bartonella birtlesii LL_WM9","submittedSpecies":"Bartonella birtlesii","taxonomyCheckStatus":"OK"},"checkmInfo":{"checkmMarkerSet":"Bartonella","checkmMarkerSetRank":"genus","checkmSpeciesTaxId":111504,"checkmVersion":"v1.2.2","completeness":99.95,"completenessPercentile":100.0},"currentAccession":"GCF_000278095.1","organism":{"infraspecificNames":{"strain":"LL-WM9"},"organismName":"Bartonella birtlesii LL-WM9","taxId":1094552},"pairedAccession":"GCA_000278095.1","sourceDatabase":"SOURCE_DATABASE_REFSEQ","wgsInfo":{"masterWgsUrl":"https://www.ncbi.nlm.nih.gov/nuccore/AIMC00000000.1","wgsContigsUrl":"https://www.ncbi.nlm.nih.gov/Traces/wgs/AIMC01","wgsProjectAccession":"AIMC01"}}
{"accession":"GCF_000278215.1","annotationInfo":{"method":"Best-placed reference protein set; GeneMarkS-2+","name":"NCBI Prokaryotic Genome Annotation Pipeline (PGAP)","pipeline":"NCBI Prokaryotic Genome Annotation Pipeline (PGAP)","provider":"NCBI RefSeq","releaseDate":"2023-04-27","softwareVersion":"6.5","stats":{"geneCounts":{"nonCoding":46,"proteinCoding":1587,"pseudogene":147,"total":1780}}},"assemblyInfo":{"assemblyLevel":"Scaffold","assemblyMethod":"allpaths v. R40250","assemblyName":"Bart_ratt_15908_V1","assemblyStatus":"current","assemblyType":"haploid","bioprojectAccession":"PRJNA75189","bioprojectLineage":[{"bioprojects":[{"accession":"PRJNA75189","parentAccessions":["PRJNA188109"],"title":"Bartonella rattimassiliensis 15908 Genome sequencing and assembly"},{"accession":"PRJNA188109","title":"Bartonella Genome Sequencing"}]}],"biosample":{"accession":"SAMN02596903","attributes":[{"name":"strain","value":"15908"},{"name":"type-material","value":"type strain of Bartonella rattimassiliensis"}],"bioprojects":[{"accession":"PRJNA75189"}],"description":{"organism":{"organismName":"Bartonella rattimassiliensis 15908","taxId":1094556},"title":"Sample from Bartonella rattimassiliensis 15908"},"lastUpdated":"2019-06-20T16:48:58.722","models":["Generic"],"owner":{"name":"NCBI"},"package":"Generic.1.0","publicationDate":"2014-01-27T00:00:00.000","sampleIds":[{"label":"Sample name","value":"AILY"}],"status":{"status":"live","when":"2014-01-27T09:48:57.440"},"submissionDate":"2014-01-27T09:48:57.440"},"pairedAssembly":{"accession":"GCA_000278215.1","annotationName":"Annotation submitted by Broad Institute","status":"current"},"refseqCategory":"representative genome","releaseDate":"2012-07-25","sequencingTech":"Illumina","submitter":"Broad Institute"},"assemblyStats":{"contigL50":5,"contigN50":142966,"gcCount":"761425","gcPercent":36.5,"genomeCoverage":"159.0x","numberOfComponentSequences":65,"numberOfContigs":65,"numberOfScaffolds":12,"scaffoldL50":2,"scaffoldN50":439823,"totalSequenceLength":"2170653","totalUngappedLength":"2076034"},"averageNucleotideIdentity":{"bestAniMatch":{"ani":99.94,"assembly":"GCA_000312605.2","assemblyCoverage":95.33,"category":"type","organismName":"Bartonella rattimassiliensis","typeAssemblyCoverage":98.55},"category":"type","comment":"na","matchStatus":"species_match","submittedAniMatch":{"ani":99.94,"assembly":"GCA_000312605.2","assemblyCoverage":95.33,"category":"type","organismName":"Bartonella rattimassiliensis 15908","typeAssemblyCoverage":98.55},"submittedOrganism":"Bartonella rattimassiliensis 15908","submittedSpecies":"Bartonella rattimassiliensis","taxonomyCheckStatus":"OK"},"checkmInfo":{"checkmMarkerSet":"Bartonella","checkmMarkerSetRank":"genus","checkmSpeciesTaxId":270250,"checkmVersion":"v1.2.2","completeness":98.91,"completenessPercentile":100.0,"contamination":0.66},"currentAccession":"GCF_000278215.1","organism":{"infraspecificNames":{"strain":"15908"},"organismName":"Bartonella rattimassiliensis 15908","taxId":1094556},"pairedAccession":"GCA_000278215.1","sourceDatabase":"SOURCE_DATABASE_REFSEQ","typeMaterial":{"typeDisplayText":"assembly from type material","typeLabel":"TYPE_MATERIAL"},"wgsInfo":{"masterWgsUrl":"https://www.ncbi.nlm.nih.gov/nuccore/AILY00000000.1","wgsContigsUrl":"https://www.ncbi.nlm.nih.gov/Traces/wgs/AILY01","wgsProjectAccession":"AILY01"}}
{"accession":"GCF_000278255.1","annotationInfo":{"method":"Best-placed reference protein set; GeneMarkS-2+","name":"NCBI Prokaryotic Genome Annotation Pipeline (PGAP)","pipeline":"NCBI Prokaryotic Genome Annotation Pipeline (PGAP)","provider":"NCBI RefSeq","releaseDate":"2023-04-30","softwareVersion":"6.5","stats":{"geneCounts":{"nonCoding":52,"proteinCoding":1242,"pseudogene":55,"total":1349}}},"assemblyInfo":{"assemblyLevel":"Scaffold","assemblyMethod":"allpaths v. R40250","assemblyName":"Bart_melo_K-2C_V1","assemblyStatus":"current","assemblyType":"haploid","bioprojectAccession":"PRJNA75193","bioprojectLineage":[{"bioprojects":[{"accession":"PRJNA75193","parentAccessions":["PRJNA188109"],"title":"Bartonella melophagi K-2C Genome sequencing and assembly"},{"accession":"PRJNA188109","title":"Bartonella Genome Sequencing"}]}],"biosample":{"accession":"SAMN02596905","attributes":[{"name":"strain","value":"K-2C"},{"name":"note","value":"ProjectID 75193"}],"bioprojects":[{"accession":"PRJNA75193"}],"description":{"organism":{"organismName":"Bartonella melophagi K-2C","taxId":1094557},"title":"Sample from Bartonella melophagi K-2C"},"lastUpdated":"2015-05-18T13:16:13.080","models":["Generic"],"owner":{"name":"NCBI"},"package":"Generic.1.0","publicationDate":"2014-01-27T09:48:57.537","sampleIds":[{"label":"Sample name","value":"AIMA"}],"status":{"status":"live","when":"2014-01-27T09:48:57.537"},"submissionDate":"2014-01-27T09:48:57.537"},"pairedAssembly":{"accession":"GCA_000278255.1","annotationName":"Annotation submitted by Broad Institute","status":"current"},"refseqCategory":"representative genome","releaseDate":"2012-07-25","sequencingTech":"Illumina","submitter":"Broad Institute"},"assemblyStats":{"contigL50":3,"contigN50":253719,"gcCount":"561790","gcPercent":37.0,"genomeCoverage":"151.0x","numberOfComponentSequences":47,"numberOfContigs":47,"numberOfScaffolds":13,"scaffoldL50":2,"scaffoldN50":277622,"totalSequenceLength":"1571225","totalUngappedLength":"1518819"},"averageNucleotideIdentity":{"bestAniMatch":{"ani":94.92,"assembly":"GCA_902810545.1","assemblyCoverage":91.92,"category":"suspected_type","organismName":"Bartonella schoenbuchensis","typeAssemblyCoverage":88.56},"category":"category_na","comment":"na","matchStatus":"below_threshold_mismatch","submittedOrganism":"Bartonella melophagi K_2C","submittedSpecies":"Bartonella melophagi","taxonomyCheckStatus":"Inconclusive"},"checkmInfo":{"checkmMarkerSet":"Bartonella","checkmMarkerSetRank":"genus","checkmSpeciesTaxId":291176,"checkmVersion":"v1.2.2","completeness":99.28,"completenessPercentile":100.0},"currentAccession":"GCF_000278255.1","organism":{"infraspecificNames":{"strain":"K-2C"},"organismName":"Bartonella melophagi K-2C","taxId":1094557},"pairedAccession":"GCA_000278255.1","sourceDatabase":"SOURCE_DATABASE_REFSEQ","wgsInfo":{"masterWgsUrl":"https://www.ncbi.nlm.nih.gov/nuccore/AIMA00000000.1","wgsContigsUrl":"https://www.ncbi.nlm.nih.gov/Traces/wgs/AIMA01","wgsProjectAccession":"AIMA01"}}
{"accession":"GCF_000279995.1","annotationInfo":{"method":"Best-placed reference protein set; GeneMarkS-2+","name":"NCBI Prokaryotic Genome Annotation Pipeline (PGAP)","pipeline":"NCBI Prokaryotic Genome Annotation Pipeline (PGAP)","provider":"NCBI RefSeq","releaseDate":"2023-04-30","softwareVersion":"6.5","stats":{"geneCounts":{"nonCoding":57,"proteinCoding":1939,"pseudogene":42,"total":2038}}},"assemblyInfo":{"assemblyLevel":"Scaffold","assemblyMethod":"allpaths v. R40250","assemblyName":"Bart_tami_Th307_V1","assemblyStatus":"current","assemblyType":"haploid","bioprojectAccession":"PRJNA75205","bioprojectLineage":[{"bioprojects":[{"accession":"PRJNA75205","parentAccessions":["PRJNA188109"],"title":"Bartonella tamiae Th307 Genome sequencing and assembly"},{"accession":"PRJNA188109","title":"Bartonella Genome Sequencing"}]}],"biosample":{"accession":"SAMN02596911","attributes":[{"name":"strain","value":"Th307"}],"bioprojects":[{"accession":"PRJNA75205"}],"description":{"organism":{"organismName":"Bartonella tamiae Th307","taxId":1094559},"title":"Sample from Bartonella tamiae Th307"},"lastUpdated":"2015-05-18T13:16:13.790","models":["Generic"],"owner":{"name":"NCBI"},"package":"Generic.1.0","publicationDate":"2014-01-27T09:48:57.903","sampleIds":[{"label":"Sample name","value":"AIMG"}],"status":{"status":"live","when":"2014-01-27T09:48:57.903"},"submissionDate":"2014-01-27T09:48:57.903"},"pairedAssembly":{"accession":"GCA_000279995.1","annotationName":"Annotation submitted by Broad Institute","status":"current"},"refseqCategory":"representative genome","releaseDate":"2012-07-25","sequencingTech":"Illumina","submitter":"Broad Institute"},"assemblyStats":{"contigL50":3,"contigN50":376204,"gcCount":"852620","gcPercent":38.0,"genomeCoverage":"159.0x","numberOfComponentSequences":10,"numberOfContigs":10,"numberOfScaffolds":1,"scaffoldL50":1,"scaffoldN50":2254945,"totalSequenceLength":"2254945","totalUngappedLength":"2245003"},"averageNucleotideIdentity":{"bestAniMatch":{"ani":83.32,"assembly":"GCA_000518185.1","assemblyCoverage":1.15,"category":"type","organismName":"Bartonella clarridgeiae","typeAssemblyCoverage":1.76},"category":"category_na","comment":"na","matchStatus":"low_coverage","submittedOrganism":"Bartonella tamiae Th307","submittedSpecies":"Bartonella tamiae","taxonomyCheckStatus":"Inconclusive"},"checkmInfo":{"checkmMarkerSet":"Bartonella tamiae","checkmMarkerSetRank":"species","checkmSpeciesTaxId":373638,"checkmVersion":"v1.2.2","completeness":97.08,"completenessPercentile":100.0,"contamination":0.3},"currentAccession":"GCF_000279995.1","organism":{"infraspecificNames":{"strain":"Th307"},"organismName":"Bartonella tamiae Th307","taxId":1094559},"pairedAccession":"GCA_000279995.1","sourceDatabase":"SOURCE_DATABASE_REFSEQ","wgsInfo":{"masterWgsUrl":"https://www.ncbi.nlm.nih.gov/nuccore/AIMG00000000.1","wgsContigsUrl":"https://www.ncbi.nlm.nih.gov/Traces/wgs/AIMG01","wgsProjectAccession":"AIMG01"}}
{"accession":"GCF_000284275.1","annotationInfo":{"method":"Best-placed reference protein set; GeneMarkS-2+","name":"NCBI Prokaryotic Genome Annotation Pipeline (PGAP)","pipeline":"NCBI Prokaryotic Genome Annotation Pipeline (PGAP)","provider":"NCBI RefSeq","releaseDate":"2023-05-27","softwareVersion":"6.5","stats":{"geneCounts":{"nonCoding":54,"proteinCoding":6805,"pseudogene":28,"total":6887}}},"assemblyInfo":{"assemblyLevel":"Complete Genome","assemblyMethod":"Newbler; Phred/Phrap/Consed","assemblyName":"ASM28427v1","assemblyStatus":"current","assemblyType":"haploid","bioprojectAccession":"PRJDA72425","bioprojectLineage":[{"bioprojects":[{"accession":"PRJDA72425","title":"Bradyrhizobium cosmicum strain:S23321 Genome sequencing"}]}],"biosample":{"accession":"SAMD00060998","attributes":[{"name":"sample_name","value":"AP012279"},{"name":"strain","value":"S23321"}],"bioprojects":[{"accession":"PRJDA72425"}],"description":{"organism":{"organismName":"Bradyrhizobium cosmicum","taxId":1404864},"title":"Generic sample from Bradyrhizobium sp. S23321"},"lastUpdated":"2020-08-19T21:03:32.836","models":["Generic"],"owner":{"name":"DDBJ"},"package":"Generic.1.0","publicationDate":"2016-09-27T00:00:00.000","status":{"status":"live","when":"2016-09-28T01:01:30.145"},"submissionDate":"2016-09-28T01:01:30.143"},"comments":"the hybrid assembly of Sanger and 454 data\nan oligotrophic bacterium isolated from soil.\ninstitute_2: National Institute of Genetics (NIG)\ndepartment_2: Center for Information Biology and DNA Data Bank of Japan (CIB-DDBJ)\ncountry_2: Japan\nstate_2: Shizuoka\ncity_2: Mishima\nstreet_2: 1111 Yata\nzip_2: 411-8540\nThe annotation was added by the NCBI Prokaryotic Genome Annotation Pipeline (PGAP). Information about PGAP can be found here: https://www.ncbi.nlm.nih.gov/genome/annotation_prok/","pairedAssembly":{"accession":"GCA_000284275.1","annotationName":"Annotation submitted by National Institute of Genetics","status":"current"},"refseqCategory":"representative genome","releaseDate":"2012-03-28","sequencingTech":"ABI 3730xl; Roche 454 GS FLX Titanium","submitter":"National Institute of Genetics"},"assemblyStats":{"contigL50":1,"contigN50":7231841,"gcCount":"4649931","gcPercent":64.5,"genomeCoverage":"4.5x","numberOfComponentSequences":1,"numberOfContigs":1,"numberOfScaffolds":1,"scaffoldL50":1,"scaffoldN50":7231841,"totalNumberOfChromosomes":1,"totalSequenceLength":"7231841","totalUngappedLength":"7231841"},"averageNucleotideIdentity":{"bestAniMatch":{"ani":97.92,"assembly":"GCA_007290395.2","assemblyCoverage":95.93,"category":"type","organismName":"Bradyrhizobium cosmicum","typeAssemblyCoverage":95.41},"category":"category_na","comment":"na","matchStatus":"species_match","submittedAniMatch":{"ani":97.92,"assembly":"GCA_007290395.2","assemblyCoverage":95.93,"category":"type","organismName":"Bradyrhizobium cosmicum","typeAssemblyCoverage":95.41},"submittedOrganism":"Bradyrhizobium cosmicum","submittedSpecies":"Bradyrhizobium cosmicum","taxonomyCheckStatus":"OK"},"checkmInfo":{"checkmMarkerSet":"Bradyrhizobium","checkmMarkerSetRank":"genus","checkmSpeciesTaxId":1404864,"checkmVersion":"v1.2.2","completeness":99.96,"completenessPercentile":100.0,"contamination":0.52},"currentAccession":"GCF_000284275.1","organism":{"infraspecificNames":{"strain":"S23321"},"organismName":"Bradyrhizobium cosmicum","taxId":1404864},"pairedAccession":"GCA_000284275.1","sourceDatabase":"SOURCE_DATABASE_REFSEQ"}
{"accession":"GCF_000285835.1","annotationInfo":{"method":"Best-placed reference protein set; GeneMarkS-2+","name":"NCBI Prokaryotic Genome Annotation Pipeline (PGAP)","pipeline":"NCBI Prokaryotic Genome Annotation Pipeline (PGAP)","provider":"NCBI RefSeq","releaseDate":"2023-05-02","softwareVersion":"6.5","stats":{"geneCounts":{"nonCoding":52,"proteinCoding":3018,"pseudogene":72,"total":3142}}},"assemblyInfo":{"assemblyLevel":"Scaffold","assemblyName":"ASM28583v2","assemblyStatus":"current","assemblyType":"haploid","bioprojectAccession":"PRJEA82613","bioprojectLineage":[{"bioprojects":[{"accession":"PRJEA82613","title":"Brevibacterium senegalense strain:JC43 Genome sequencing and assembly"}]}],"biosample":{"accession":"SAMEA2272372","attributes":[{"name":"ENA-CHECKLIST","value":"ERC000011"},{"name":"ENA-FIRST-PUBLIC","value":"2013-12-19T12:09:22Z"},{"name":"ENA-LAST-UPDATE","value":"2018-03-09T10:32:44Z"},{"name":"External Id","value":"SAMEA2272372"},{"name":"INSDC center name","value":"EBI"},{"name":"INSDC first public","value":"2013-12-19T12:09:22Z"},{"name":"INSDC last update","value":"2018-03-09T10:32:44Z"},{"name":"INSDC status","value":"public"},{"name":"Submitter Id","value":"GCA_000285835"},{"name":"broker name","value":"ENA"},{"name":"geo_loc_name","value":"France:Marseille"},{"name":"host","value":"Homo sapiens"},{"name":"individual name","value":"GCA_000285835"},{"name":"isolate","value":"JC43"},{"name":"isolation_source","value":"host stool sample"},{"name":"sample_name","value":"GCA_000285835"},{"name":"scientific_name","value":"Brevibacterium senegalense"}],"description":{"organism":{"organismName":"Brevibacterium senegalense","taxId":1033736},"title":"BioSample entry for genome collection GCA_000285835"},"lastUpdated":"2024-02-06T05:53:01.000","models":["Generic"],"owner":{"name":"EBI"},"package":"Generic.1.0","publicationDate":"2013-12-19T00:00:00.000","sampleIds":[{"db":"SRA","value":"ERS379800"}],"status":{"status":"live","when":"2015-02-01T07:02:13.553"},"submissionDate":"2013-12-20T12:43:23.500"},"pairedAssembly":{"accession":"GCA_000285835.2","status":"current"},"refseqCategory":"representative genome","releaseDate":"2012-08-16","submitter":"URMITE CNRS UMR 6236 IRD 198"},"assemblyStats":{"contigL50":11,"contigN50":108267,"gcCount":"2378576","gcPercent":70.0,"numberOfComponentSequences":70,"numberOfContigs":70,"numberOfScaffolds":17,"scaffoldL50":4,"scaffoldN50":371247,"totalSequenceLength":"3427329","totalUngappedLength":"3398858"},"averageNucleotideIdentity":{"bestAniMatch":{"ani":83.84,"assembly":"GCA_016107685.1","assemblyCoverage":36.7,"category":"type","organismName":"Brevibacterium yomogidense","typeAssemblyCoverage":33.63},"category":"type","comment":"Assembly is the type_strain, mismatch is within genus and expected","matchStatus":"below_threshold_mismatch","submittedOrganism":"Brevibacterium senegalense","submittedSpecies":"Brevibacterium senegalense","taxonomyCheckStatus":"OK"},"checkmInfo":{"checkmMarkerSet":"Brevibacterium","checkmMarkerSetRank":"genus","checkmSpeciesTaxId":1033736,"checkmVersion":"v1.2.2","completeness":91.5,"completenessPercentile":50.0,"contamination":8.86},"currentAccession":"GCF_000285835.1","organism":{"infraspecificNames":{"strain":"JC43"},"organismName":"Brevibacterium senegalense","taxId":1033736},"pairedAccession":"GCA_000285835.2","sourceDatabase":"SOURCE_DATABASE_REFSEQ","typeMaterial":{"typeDisplayText":"assembly from type material","typeLabel":"TYPE_MATERIAL"},"wgsInfo":{"masterWgsUrl":"https://www.ncbi.nlm.nih.gov/nuccore/CAHK00000000.1","wgsContigsUrl":"https://www.ncbi.nlm.nih.gov/Traces/wgs/CAHK01","wgsProjectAccession":"CAHK01"}}
{"accession":"GCF_000296465.1","annotationInfo":{"method":"Best-placed reference protein set; GeneMarkS-2+","name":"NCBI Prokaryotic Genome Annotation Pipeline (PGAP)","pipeline":"NCBI Prokaryotic Genome Annotation Pipeline (PGAP)","provider":"NCBI RefSeq","releaseDate":"2023-10-20","softwareVersion":"6.6","stats":{"geneCounts":{"nonCoding":75,"proteinCoding":2694,"pseudogene":22,"total":2791}}},"assemblyInfo":{"assemblyLevel":"Scaffold","assemblyMethod":"allpaths v. R42667","assemblyName":"Barn_inte_YIT_11860_V1","assemblyStatus":"current","assemblyType":"haploid","bioprojectAccession":"PRJNA46375","bioprojectLineage":[{"bioprojects":[{"accession":"PRJNA46375","parentAccessions":["PRJNA28331"],"title":"Reference genome for the Human Microbiome Project"},{"accession":"PRJNA28331","parentAccessions":["PRJNA43021"],"title":"Genomes of microorganisms that have been isolated in and on the human body, to be used as Reference Genomes for the Human Microbiome Project (HMP)"},{"accession":"PRJNA43021","title":"NIH Human Microbiome Project (HMP) Roadmap Project"}]}],"biosample":{"accession":"SAMN02595395","attributes":[{"name":"strain","value":"YIT 11860"},{"name":"type-material","value":"type strain of Barnesiella intestinihominis"}],"bioprojects":[{"accession":"PRJNA46375"}],"description":{"organism":{"organismName":"Barnesiella intestinihominis YIT 11860","taxId":742726},"title":"Sample from Barnesiella intestinihominis YIT 11860"},"lastUpdated":"2019-06-20T16:48:51.815","models":["Generic"],"owner":{"name":"NCBI"},"package":"Generic.1.0","publicationDate":"2014-01-23T00:00:00.000","sampleIds":[{"label":"Sample name","value":"ADLE"}],"status":{"status":"live","when":"2014-01-23T10:15:20.140"},"submissionDate":"2014-01-23T10:15:20.140"},"comments":"This is a reference genome for the Human Microbiome Project. This project is co-owned with the Human Microbiome Project DACC.\nSource DNA provided by Morotomi, M. (Yakult Central Institute for Microbiological Research, Japan).\nBacteria provided by Morotomi, M. (Yakult Central Institute for Microbiological Research, Japan).\nPlease be aware that the annotation is done automatically with little or no manual curation.\nGene Calling Method: Prodigal.","pairedAssembly":{"accession":"GCA_000296465.1","annotationName":"Annotation submitted by Broad Institute","status":"current"},"refseqCategory":"representative genome","releaseDate":"2012-09-17","sequencingTech":"Illumina","submitter":"Broad Institute"},"assemblyStats":{"contigL50":3,"contigN50":407324,"gcCount":"1507770","gcPercent":44.0,"genomeCoverage":"130.0x","numberOfComponentSequences":19,"numberOfContigs":19,"numberOfScaffolds":5,"scaffoldL50":2,"scaffoldN50":979427,"totalSequenceLength":"3443906","totalUngappedLength":"3433706"},"averageNucleotideIdentity":{"bestAniMatch":{"ani":83.08,"assembly":"GCA_000512915.1","assemblyCoverage":12.31,"category":"type","organismName":"Barnesiella viscericola","typeAssemblyCoverage":13.74},"category":"type","comment":"Assembly is the type_strain, mismatch is within genus and expected","matchStatus":"below_threshold_mismatch","submittedOrganism":"Barnesiella intestinihominis YIT 11860","submittedSpecies":"Barnesiella intestinihominis","taxonomyCheckStatus":"OK"},"checkmInfo":{"checkmMarkerSet":"Barnesiella","checkmMarkerSetRank":"genus","checkmSpeciesTaxId":487174,"checkmVersion":"v1.2.2","completeness":98.13,"completenessPercentile":100.0,"contamination":3.48},"currentAccession":"GCF_000296465.1","organism":{"infraspecificNames":{"strain":"YIT 11860"},"organismName":"Barnesiella intestinihominis YIT 11860","taxId":742726},"pairedAccession":"GCA_000296465.1","sourceDatabase":"SOURCE_DATABASE_REFSEQ","typeMaterial":{"typeDisplayText":"assembly from type material","typeLabel":"TYPE_MATERIAL"},"wgsInfo":{"masterWgsUrl":"https://www.ncbi.nlm.nih.gov/nuccore/ADLE00000000.1","wgsContigsUrl":"https://www.ncbi.nlm.nih.gov/Traces/wgs/ADLE01","wgsProjectAccession":"ADLE01"}}
{"accession":"GCF_000299035.1","annotationInfo":{"method":"Best-placed reference protein set; GeneMarkS-2+","name":"GCF_000299035.1-RS_2024_04_07","pipeline":"NCBI Prokaryotic Genome Annotation Pipeline (PGAP)","provider":"NCBI RefSeq","releaseDate":"2024-04-07","softwareVersion":"6.7","stats":{"geneCounts":{"nonCoding":95,"proteinCoding":5210,"pseudogene":353,"total":5658}}},"assemblyInfo":{"assemblyLevel":"Scaffold","assemblyMethod":"SOAPdenovo v. 1.05","assemblyName":"ASM29903v1","assemblyStatus":"current","assemblyType":"haploid","bioprojectAccession":"PRJNA161659","bioprojectLineage":[{"bioprojects":[{"accession":"PRJNA161659","title":"Bacillus bingmayongensis strain:FJAT-13831 Genome sequencing and assembly"}]}],"biosample":{"accession":"SAMN02469796","attributes":[{"name":"strain","value":"FJAT-13831"},{"name":"isolation_source","value":"soil on the Terracotta Warriors from the No. 1 pit of the Mausoleum of the First Qin Emperor"},{"name":"geo_loc_name","value":"China: Shaanxi"},{"name":"type-material","value":"type strain of \"Bacillus bingmayongensis\" Liu et al. 2014"}],"bioprojects":[{"accession":"PRJNA161659"}],"description":{"organism":{"organismName":"Bacillus bingmayongensis","taxId":1150157},"title":"Sample from Bacillus bingmayongensis"},"lastUpdated":"2024-04-07T02:04:31.475","models":["Generic"],"owner":{"name":"NCBI"},"package":"Generic.1.0","publicationDate":"2013-12-19T00:00:00.000","sampleIds":[{"label":"Sample name","value":"AKCS"}],"status":{"status":"live","when":"2013-12-19T13:06:18.740"},"submissionDate":"2013-12-19T13:01:36.090"},"comments":"Bacteria and source DNA available from: Guohong Liu, Agricultural and Bioresource Institute, Fujian Academy of Agricultural Sciences, 247 Wusi Road, Fuzhou, Fujian 350003, China","pairedAssembly":{"accession":"GCA_000299035.1","status":"current"},"refseqCategory":"representative genome","releaseDate":"2012-09-24","sequencingTech":"Illumina HiSeq","submitter":"Fujian Academy of Agriculture Sciences, China"},"assemblyStats":{"contigL50":3,"contigN50":567733,"gcCount":"1942072","gcPercent":35.5,"genomeCoverage":"100.0x","numberOfComponentSequences":88,"numberOfContigs":88,"numberOfScaffolds":63,"scaffoldL50":3,"scaffoldN50":567733,"totalSequenceLength":"5477100","totalUngappedLength":"5471712"},"averageNucleotideIdentity":{"bestAniMatch":{"ani":91.21,"assembly":"GCA_000161455.1","assemblyCoverage":67.75,"category":"type","organismName":"Bacillus pseudomycoides","typeAssemblyCoverage":64.45},"category":"type","comment":"Assembly is the type_strain, mismatch is within genus and expected","matchStatus":"below_threshold_mismatch","submittedOrganism":"Bacillus bingmayongensis","submittedSpecies":"Bacillus bingmayongensis","taxonomyCheckStatus":"OK"},"checkmInfo":{"checkmMarkerSet":"Bacillus","checkmMarkerSetRank":"genus","checkmSpeciesTaxId":1150157,"checkmVersion":"v1.2.2","completeness":99.31,"completenessPercentile":100.0,"contamination":0.59},"currentAccession":"GCF_000299035.1","organism":{"infraspecificNames":{"strain":"FJAT-13831"},"organismName":"Bacillus bingmayongensis","taxId":1150157},"pairedAccession":"GCA_000299035.1","sourceDatabase":"SOURCE_DATABASE_REFSEQ","typeMaterial":{"typeDisplayText":"assembly from type material","typeLabel":"TYPE_MATERIAL"},"wgsInfo":{"masterWgsUrl":"https://www.ncbi.nlm.nih.gov/nuccore/AKCS00000000.1","wgsContigsUrl":"https://www.ncbi.nlm.nih.gov/Traces/wgs/AKCS01","wgsProjectAccession":"AKCS01"}}
{"accession":"GCF_000304215.1","annotationInfo":{"method":"Best-placed reference protein set; GeneMarkS-2+","name":"GCF_000304215.1-RS_2024_03_28","pipeline":"NCBI Prokaryotic Genome Annotation Pipeline (PGAP)","provider":"NCBI RefSeq","releaseDate":"2024-03-28","softwareVersion":"6.7","stats":{"geneCounts":{"nonCoding":54,"proteinCoding":1653,"pseudogene":25,"total":1732}}},"assemblyInfo":{"assemblyLevel":"Complete Genome","assemblyName":"ASM30421v1","assemblyStatus":"current","assemblyType":"haploid","bioprojectAccession":"PRJNA83029","bioprojectLineage":[{"bioprojects":[{"accession":"PRJNA83029","title":"Bifidobacterium asteroides PRL2011 Genome sequencing"}]}],"biosample":{"accession":"SAMN02604114","attributes":[{"name":"strain","value":"PRL2011"}],"bioprojects":[{"accession":"PRJNA83029"}],"description":{"organism":{"organismName":"Bifidobacterium asteroides PRL2011","taxId":1147128},"title":"Sample from Bifidobacterium asteroides PRL2011"},"lastUpdated":"2015-05-18T13:20:06.107","models":["Generic"],"owner":{"name":"NCBI"},"package":"Generic.1.0","publicationDate":"2014-01-30T14:54:22.670","sampleIds":[{"label":"Sample name","value":"CP003325"}],"status":{"status":"live","when":"2014-01-30T14:54:22.670"},"submissionDate":"2014-01-30T14:54:22.670"},"comments":"Source DNA and bacteria are available from the Laboratory of Probiogenomics, Department of Genetics, Biology of Microorganisms, Anthropology, Evolution, University of Parma, 43124 Parma, Italy\nUniversity College Cork also contributed to this work\nThe annotation was added by the NCBI Prokaryotic Genome Annotation Pipeline (PGAP). Information about PGAP can be found here: https://www.ncbi.nlm.nih.gov/genome/annotation_prok/","pairedAssembly":{"accession":"GCA_000304215.1","annotationName":"Annotation submitted by University College Cork","status":"current"},"refseqCategory":"representative genome","releaseDate":"2012-10-09","submitter":"University College Cork"},"assemblyStats":{"contigL50":1,"contigN50":2167304,"gcCount":"1301544","gcPercent":60.0,"numberOfComponentSequences":1,"numberOfContigs":1,"numberOfScaffolds":1,"scaffoldL50":1,"scaffoldN50":2167304,"totalNumberOfChromosomes":1,"totalSequenceLength":"2167304","totalUngappedLength":"2167304"},"averageNucleotideIdentity":{"bestAniMatch":{"ani":99.99,"assembly":"GCA_002715865.1","assemblyCoverage":100.0,"category":"suspected_type","organismName":"Bifidobacterium asteroides","typeAssemblyCoverage":98.95},"category":"category_na","comment":"na","matchStatus":"species_match","submittedAniMatch":{"ani":99.99,"assembly":"GCA_002715865.1","assemblyCoverage":100.0,"category":"suspected_type","organismName":"Bifidobacterium asteroides DSM 20089","typeAssemblyCoverage":98.95},"submittedOrganism":"Bifidobacterium asteroides PRL2011","submittedSpecies":"Bifidobacterium asteroides","taxonomyCheckStatus":"OK"},"checkmInfo":{"checkmMarkerSet":"Bifidobacterium","checkmMarkerSetRank":"genus","checkmSpeciesTaxId":1684,"checkmVersion":"v1.2.2","completeness":96.18,"completenessPercentile":40.0,"contamination":1.55},"currentAccession":"GCF_000304215.1","organism":{"infraspecificNames":{"strain":"PRL2011"},"organismName":"Bifidobacterium asteroides PRL2011","taxId":1147128},"pairedAccession":"GCA_000304215.1","sourceDatabase":"SOURCE_DATABASE_REFSEQ"}
{"accession":"GCF_000311785.1","annotationInfo":{"method":"Best-placed reference protein set; GeneMarkS-2+","name":"NCBI Prokaryotic Genome Annotation Pipeline (PGAP)","pipeline":"NCBI Prokaryotic Genome Annotation Pipeline (PGAP)","provider":"NCBI RefSeq","releaseDate":"2023-05-02","softwareVersion":"6.5","stats":{"geneCounts":{"nonCoding":87,"proteinCoding":4857,"pseudogene":177,"total":5121}}},"assemblyInfo":{"assemblyLevel":"Scaffold","assemblyName":"ASM31178v1","assemblyStatus":"current","assemblyType":"haploid","bioprojectAccession":"PRJEA82077","bioprojectLineage":[{"bioprojects":[{"accession":"PRJEA82077","title":"Brevibacillus massiliensis strain:PhR Genome sequencing and assembly"}]}],"biosample":{"accession":"SAMEA2272187","attributes":[{"name":"ENA-CHECKLIST","value":"ERC000011"},{"name":"ENA-FIRST-PUBLIC","value":"2013-12-19T12:09:22Z"},{"name":"ENA-LAST-UPDATE","value":"2018-03-09T10:33:42Z"},{"name":"External Id","value":"SAMEA2272187"},{"name":"INSDC center name","value":"EBI"},{"name":"INSDC first public","value":"2013-12-19T12:09:22Z"},{"name":"INSDC last update","value":"2018-03-09T10:33:42Z"},{"name":"INSDC status","value":"public"},{"name":"Submitter Id","value":"GCA_000311785"},{"name":"broker name","value":"ENA"},{"name":"geo_loc_name","value":"France:Marseille"},{"name":"host","value":"Homo sapiens"},{"name":"individual name","value":"GCA_000311785"},{"name":"isolate","value":"phR"},{"name":"isolation_source","value":"host stool sample"},{"name":"sample_name","value":"GCA_000311785"},{"name":"scientific_name","value":"Brevibacillus massiliensis"}],"description":{"organism":{"organismName":"Brevibacillus massiliensis","taxId":1118054},"title":"BioSample entry for genome collection GCA_000311785"},"lastUpdated":"2024-02-06T05:58:15.000","models":["Generic"],"owner":{"name":"EBI"},"package":"Generic.1.0","publicationDate":"2013-12-19T00:00:00.000","sampleIds":[{"db":"SRA","value":"ERS379638"}],"status":{"status":"live","when":"2015-02-01T07:02:04.680"},"submissionDate":"2013-12-20T12:43:07.273"},"pairedAssembly":{"accession":"GCA_000311785.1","status":"current"},"refseqCategory":"representative genome","releaseDate":"2012-08-16","submitter":"URMITE CNRS UMR 6236 IRD 198"},"assemblyStats":{"contigL50":18,"contigN50":85438,"gcCount":"2631103","gcPercent":53.0,"numberOfComponentSequences":132,"numberOfContigs":132,"numberOfScaffolds":37,"scaffoldL50":6,"scaffoldN50":301181,"totalSequenceLength":"5060362","totalUngappedLength":"4952787"},"averageNucleotideIdentity":{"bestAniMatch":{"ani":82.84,"assembly":"GCA_023746555.1","assemblyCoverage":1.67,"category":"type","organismName":"Brevibacillus ruminantium","typeAssemblyCoverage":1.47},"category":"type","comment":"Assembly is the type_strain, no match is expected","matchStatus":"low_coverage","submittedOrganism":"Brevibacillus massiliensis","submittedSpecies":"Brevibacillus massiliensis","taxonomyCheckStatus":"OK"},"checkmInfo":{"checkmMarkerSet":"Brevibacillus","checkmMarkerSetRank":"genus","checkmSpeciesTaxId":1118054,"checkmVersion":"v1.2.2","completeness":81.63,"completenessPercentile":100.0,"contamination":14.02},"currentAccession":"GCF_000311785.1","organism":{"infraspecificNames":{"strain":"phR"},"organismName":"Brevibacillus massiliensis","taxId":1118054},"pairedAccession":"GCA_000311785.1","sourceDatabase":"SOURCE_DATABASE_REFSEQ","typeMaterial":{"typeDisplayText":"assembly from type material","typeLabel":"TYPE_MATERIAL"},"wgsInfo":{"masterWgsUrl":"https://www.ncbi.nlm.nih.gov/nuccore/CAGW00000000.1","wgsContigsUrl":"https://www.ncbi.nlm.nih.gov/Traces/wgs/CAGW01","wgsProjectAccession":"CAGW01"}}
{"accession":"GCF_000312525.1","annotationInfo":{"method":"Best-placed reference protein set; GeneMarkS-2+","name":"NCBI Prokaryotic Genome Annotation Pipeline (PGAP)","pipeline":"NCBI Prokaryotic Genome Annotation Pipeline (PGAP)","provider":"NCBI RefSeq","releaseDate":"2023-04-24","softwareVersion":"6.5","stats":{"geneCounts":{"nonCoding":46,"proteinCoding":1656,"pseudogene":143,"total":1845}}},"assemblyInfo":{"assemblyLevel":"Scaffold","assemblyName":"ASM31252v1","assemblyStatus":"current","assemblyType":"haploid","bioprojectAccession":"PRJEB228","bioprojectLineage":[{"bioprojects":[{"accession":"PRJEB228","title":"Bartonella florenciae genome sequence"}]}],"biosample":{"accession":"SAMEA2272606","attributes":[{"name":"ENA-CHECKLIST","value":"ERC000011"},{"name":"ENA-FIRST-PUBLIC","value":"2013-12-19"},{"name":"ENA-LAST-UPDATE","value":"2013-12-09"},{"name":"External Id","value":"SAMEA2272606"},{"name":"INSDC center alias","value":"EBI"},{"name":"INSDC center name","value":"European Bioinformatics Institute"},{"name":"INSDC first public","value":"2013-12-19T12:09:22Z"},{"name":"INSDC last update","value":"2013-12-09T15:24:07Z"},{"name":"INSDC status","value":"public"},{"name":"strain","value":"R4"},{"name":"Submitter Id","value":"GCA_000312525"},{"name":"broker name","value":"European Nucleotide Archive"},{"name":"individual_name","value":"GCA_000312525"},{"name":"sample_name","value":"GCA_000312525"},{"name":"type-material","value":"type strain of Bartonella florencae"}],"description":{"organism":{"organismName":"Bartonella florencae","taxId":928210},"title":"BioSample entry for genome collection GCA_000312525"},"lastUpdated":"2021-08-20T06:56:25.000","models":["Generic"],"owner":{"name":"EBI"},"package":"Generic.1.0","publicationDate":"2013-12-19T00:00:00.000","sampleIds":[{"db":"SRA","value":"ERS380018"}],"status":{"status":"live","when":"2015-02-01T07:03:08.463"},"submissionDate":"2013-12-20T12:43:43.700"},"pairedAssembly":{"accession":"GCA_000312525.1","status":"current"},"refseqCategory":"representative genome","releaseDate":"2012-10-03","submitter":"ebi"},"assemblyStats":{"contigL50":6,"contigN50":122008,"gcCount":"765607","gcPercent":38.5,"numberOfComponentSequences":145,"numberOfContigs":145,"numberOfScaffolds":89,"scaffoldL50":2,"scaffoldN50":618824,"totalSequenceLength":"2053511","totalUngappedLength":"1991253"},"averageNucleotideIdentity":{"bestAniMatch":{"ani":88.18,"assembly":"GCA_000273375.1","assemblyCoverage":74.18,"category":"type","organismName":"Bartonella birtlesii","typeAssemblyCoverage":81.91},"category":"type","comment":"Assembly is the type_strain, mismatch is within genus and expected","matchStatus":"below_threshold_mismatch","submittedOrganism":"Bartonella florencae","submittedSpecies":"Bartonella florencae","taxonomyCheckStatus":"OK"},"checkmInfo":{"checkmMarkerSet":"Bartonella","checkmMarkerSetRank":"genus","checkmSpeciesTaxId":928210,"checkmVersion":"v1.2.2","completeness":98.08,"completenessPercentile":100.0},"currentAccession":"GCF_000312525.1","organism":{"infraspecificNames":{"strain":"R4"},"organismName":"Bartonella florencae","taxId":928210},"pairedAccession":"GCA_000312525.1","sourceDatabase":"SOURCE_DATABASE_REFSEQ","typeMaterial":{"typeDisplayText":"assembly from type material","typeLabel":"TYPE_MATERIAL"},"wgsInfo":{"masterWgsUrl":"https://www.ncbi.nlm.nih.gov/nuccore/CALU00000000.1","wgsContigsUrl":"https://www.ncbi.nlm.nih.gov/Traces/wgs/CALU01","wgsProjectAccession":"CALU01"}}
{"accession":"GCF_000312545.1","annotationInfo":{"method":"Best-placed reference protein set; GeneMarkS-2+","name":"NCBI Prokaryotic Genome Annotation Pipeline (PGAP)","pipeline":"NCBI Prokaryotic Genome Annotation Pipeline (PGAP)","provider":"NCBI RefSeq","releaseDate":"2023-04-24","softwareVersion":"6.5","stats":{"geneCounts":{"nonCoding":46,"proteinCoding":1480,"pseudogene":140,"total":1666}}},"assemblyInfo":{"assemblyLevel":"Scaffold","assemblyName":"ASM31254v1","assemblyStatus":"current","assemblyType":"haploid","bioprojectAccession":"PRJEB226","bioprojectLineage":[{"bioprojects":[{"accession":"PRJEB226","title":"Bartonella senegalensis genome sequence"}]}],"biosample":{"accession":"SAMEA2272101","attributes":[{"name":"ENA-CHECKLIST","value":"ERC000011"},{"name":"ENA-FIRST-PUBLIC","value":"2013-12-19T12:09:22Z"},{"name":"ENA-LAST-UPDATE","value":"2018-03-09T10:33:10Z"},{"name":"External Id","value":"SAMEA2272101"},{"name":"INSDC center name","value":"EBI"},{"name":"INSDC first public","value":"2013-12-19T12:09:22Z"},{"name":"INSDC last update","value":"2018-03-09T10:33:10Z"},{"name":"INSDC status","value":"public"},{"name":"Submitter Id","value":"GCA_000312545"},{"name":"broker name","value":"ENA"},{"name":"individual name","value":"GCA_000312545"},{"name":"sample_name","value":"GCA_000312545"},{"name":"scientific_name","value":"Bartonella senegalensis OS02"},{"name":"strain","value":"OS02"},{"name":"type-material","value":"type strain of Bartonella senegalensis"}],"description":{"organism":{"organismName":"Bartonella senegalensis OS02","taxId":929794},"title":"BioSample entry for genome collection GCA_000312545"},"lastUpdated":"2024-02-06T05:55:43.000","models":["Generic"],"owner":{"name":"EBI"},"package":"Generic.1.0","publicationDate":"2013-12-19T00:00:00.000","sampleIds":[{"db":"SRA","value":"ERS379558"}],"status":{"status":"live","when":"2014-05-01T16:50:13.430"},"submissionDate":"2013-12-20T12:42:57.826"},"pairedAssembly":{"accession":"GCA_000312545.1","status":"current"},"refseqCategory":"representative genome","releaseDate":"2012-10-03","submitter":"ebi"},"assemblyStats":{"contigL50":7,"contigN50":83594,"gcCount":"755589","gcPercent":38.5,"numberOfComponentSequences":99,"numberOfContigs":99,"numberOfScaffolds":41,"scaffoldL50":1,"scaffoldN50":1115077,"totalSequenceLength":"2002317","totalUngappedLength":"1956883"},"averageNucleotideIdentity":{"bestAniMatch":{"ani":89.14,"assembly":"GCA_001525625.2","assemblyCoverage":80.02,"category":"type","organismName":"Bartonella henselae","typeAssemblyCoverage":77.72},"category":"type","comment":"Assembly is the type_strain, mismatch is within genus and expected","matchStatus":"below_threshold_mismatch","submittedOrganism":"Bartonella senegalensis OS02","submittedSpecies":"Bartonella senegalensis","taxonomyCheckStatus":"OK"},"checkmInfo":{"checkmMarkerSet":"Bartonella","checkmMarkerSetRank":"genus","checkmSpeciesTaxId":1468418,"checkmVersion":"v1.2.2","completeness":96.67,"completenessPercentile":100.0,"contamination":0.27},"currentAccession":"GCF_000312545.1","organism":{"infraspecificNames":{"strain":"OS02"},"organismName":"Bartonella senegalensis OS02","taxId":929794},"pairedAccession":"GCA_000312545.1","sourceDatabase":"SOURCE_DATABASE_REFSEQ","typeMaterial":{"typeDisplayText":"assembly from type material","typeLabel":"TYPE_MATERIAL"},"wgsInfo":{"masterWgsUrl":"https://www.ncbi.nlm.nih.gov/nuccore/CALV00000000.1","wgsContigsUrl":"https://www.ncbi.nlm.nih.gov/Traces/wgs/CALV01","wgsProjectAccession":"CALV01"}}
{"accession":"GCF_000312565.1","annotationInfo":{"method":"Best-placed reference protein set; GeneMarkS-2+","name":"NCBI Prokaryotic Genome Annotation Pipeline (PGAP)","pipeline":"NCBI Prokaryotic Genome Annotation Pipeline (PGAP)","provider":"NCBI RefSeq","releaseDate":"2023-04-24","softwareVersion":"6.5","stats":{"geneCounts":{"nonCoding":49,"proteinCoding":1683,"pseudogene":192,"total":1924}}},"assemblyInfo":{"assemblyLevel":"Contig","assemblyName":"ASM31256v2","assemblyStatus":"current","assemblyType":"haploid","bioprojectAccession":"PRJEB118","bioprojectLineage":[{"bioprojects":[{"accession":"PRJEB118","title":"Bartonella rattaustraliani genome sequence"}]}],"biosample":{"accession":"SAMEA2272486","attributes":[{"name":"ENA-CHECKLIST","value":"ERC000011"},{"name":"ENA-FIRST-PUBLIC","value":"2013-12-19"},{"name":"ENA-LAST-UPDATE","value":"2013-12-09"},{"name":"External Id","value":"SAMEA2272486"},{"name":"INSDC center alias","value":"EBI"},{"name":"INSDC center name","value":"European Bioinformatics Institute"},{"name":"INSDC first public","value":"2013-12-19T12:09:22Z"},{"name":"INSDC last update","value":"2013-12-09T15:24:03Z"},{"name":"INSDC status","value":"public"},{"name":"strain","value":"AUST/NH4"},{"name":"Submitter Id","value":"GCA_000312565"},{"name":"broker name","value":"European Nucleotide Archive"},{"name":"individual_name","value":"GCA_000312565"},{"name":"sample_name","value":"GCA_000312565"},{"name":"type-material","value":"type strain of Bartonella rattaustraliani"}],"description":{"organism":{"organismName":"Bartonella rattaustraliani AUST/NH4","taxId":1205681},"title":"BioSample entry for genome collection GCA_000312565"},"lastUpdated":"2021-08-20T06:56:18.000","models":["Generic"],"owner":{"name":"EBI"},"package":"Generic.1.0","publicationDate":"2013-12-19T00:00:00.000","sampleIds":[{"db":"SRA","value":"ERS379907"}],"status":{"status":"live","when":"2015-02-01T07:02:42.370"},"submissionDate":"2013-12-20T12:43:32.713"},"pairedAssembly":{"accession":"GCA_000312565.2","status":"current"},"refseqCategory":"representative genome","releaseDate":"2012-12-04","submitter":"ebi"},"assemblyStats":{"contigL50":11,"contigN50":52303,"gcCount":"837396","gcPercent":39.0,"numberOfComponentSequences":108,"numberOfContigs":108,"totalSequenceLength":"2158445","totalUngappedLength":"2158445"},"averageNucleotideIdentity":{"bestAniMatch":{"ani":84.78,"assembly":"GCA_014203215.1","assemblyCoverage":48.18,"category":"type","organismName":"Bartonella callosciuri","typeAssemblyCoverage":59.66},"category":"type","comment":"Assembly is the type_strain, mismatch is within genus and expected","matchStatus":"below_threshold_mismatch","submittedOrganism":"Bartonella rattaustraliani AUST/NH4","submittedSpecies":"Bartonella rattaustraliani","taxonomyCheckStatus":"OK"},"checkmInfo":{"checkmMarkerSet":"Bartonella","checkmMarkerSetRank":"genus","checkmSpeciesTaxId":481139,"checkmVersion":"v1.2.2","completeness":98.37,"completenessPercentile":100.0,"contamination":0.75},"currentAccession":"GCF_000312565.1","organism":{"infraspecificNames":{"strain":"AUST/NH4"},"organismName":"Bartonella rattaustraliani AUST/NH4","taxId":1205681},"pairedAccession":"GCA_000312565.2","sourceDatabase":"SOURCE_DATABASE_REFSEQ","typeMaterial":{"typeDisplayText":"assembly from type material","typeLabel":"TYPE_MATERIAL"},"wgsInfo":{"masterWgsUrl":"https://www.ncbi.nlm.nih.gov/nuccore/CALW00000000.2","wgsContigsUrl":"https://www.ncbi.nlm.nih.gov/Traces/wgs/CALW02","wgsProjectAccession":"CALW02"}}
{"accession":"GCF_000315795.1","annotationInfo":{"method":"Best-placed reference protein set; GeneMarkS-2+","name":"NCBI Prokaryotic Genome Annotation Pipeline (PGAP)","pipeline":"NCBI Prokaryotic Genome Annotation Pipeline (PGAP)","provider":"NCBI RefSeq","releaseDate":"2023-12-17","softwareVersion":"6.6","stats":{"geneCounts":{"nonCoding":58,"proteinCoding":4503,"pseudogene":37,"total":4598}}},"assemblyInfo":{"assemblyLevel":"Contig","assemblyMethod":"CLC NGS Cell v. 5.5","assemblyName":"Caenispirillum salinarum","assemblyStatus":"current","assemblyType":"haploid","bioprojectAccession":"PRJNA176164","bioprojectLineage":[{"bioprojects":[{"accession":"PRJNA176164","title":"Caenispirillum salinarum AK4 Genome sequencing and assembly"}]}],"biosample":{"accession":"SAMN01840338","attributes":[{"name":"strain","value":"AK4"}],"description":{"organism":{"organismName":"Caenispirillum salinarum AK4","taxId":1238182},"title":"Caenispirillum salinarum AK4 SRA"},"lastUpdated":"2014-04-08T20:21:54.797","models":["Generic"],"owner":{"contacts":[{"lab":"Protein Evolution Lab"}],"name":"Institute of Microbial Technology"},"package":"Generic.1.0","publicationDate":"2013-03-07T07:44:46.997","sampleIds":[{"db":"Institute of Microbial Technology","label":"Sample name","value":"Caenispirillum salinarum AK4"},{"db":"SRA","value":"SRS381119"}],"status":{"status":"live","when":"2013-12-19T15:26:07.630"},"submissionDate":"2012-12-21T09:13:12.200"},"comments":"Bacteria available from AnilKumar Pinnaka, Microbial Type Tissue Culture and Collection, Institute of Microbial Technology, Chandigarh 160036, India.","pairedAssembly":{"accession":"GCA_000315795.1","annotationName":"Annotation submitted by IMTECH","status":"current"},"refseqCategory":"representative genome","releaseDate":"2012-11-29","sequencingTech":"Illumina HiSeq","submitter":"IMTECH"},"assemblyStats":{"contigL50":8,"contigN50":238820,"gcCount":"3406695","gcPercent":69.0,"genomeCoverage":"480.0x","numberOfComponentSequences":61,"numberOfContigs":61,"totalSequenceLength":"4952465","totalUngappedLength":"4952465"},"averageNucleotideIdentity":{"bestAniMatch":{"ani":80.39,"assembly":"GCA_009601025.1","assemblyCoverage":5.85,"category":"type","organismName":"Roseospira navarrensis","typeAssemblyCoverage":6.54},"category":"type","comment":"Assembly is the type_strain, no match is expected","matchStatus":"low_coverage","submittedOrganism":"Caenispirillum salinarum AK4","submittedSpecies":"Caenispirillum salinarum","taxonomyCheckStatus":"OK"},"checkmInfo":{"checkmMarkerSet":"Rhodospirillales","checkmMarkerSetRank":"order","checkmSpeciesTaxId":859058,"checkmVersion":"v1.2.2","completeness":99.56,"completenessPercentile":100.0,"contamination":0.8},"currentAccession":"GCF_000315795.1","organism":{"infraspecificNames":{"strain":"AK4"},"organismName":"Caenispirillum salinarum AK4","taxId":1238182},"pairedAccession":"GCA_000315795.1","sourceDatabase":"SOURCE_DATABASE_REFSEQ","typeMaterial":{"typeDisplayText":"assembly from type material","typeLabel":"TYPE_MATERIAL"},"wgsInfo":{"masterWgsUrl":"https://www.ncbi.nlm.nih.gov/nuccore/ANHY00000000.1","wgsContigsUrl":"https://www.ncbi.nlm.nih.gov/Traces/wgs/ANHY01","wgsProjectAccession":"ANHY01"}}
{"accession":"GCF_000316195.1","annotationInfo":{"method":"Best-placed reference protein set; GeneMarkS-2+","name":"NCBI Prokaryotic Genome Annotation Pipeline (PGAP)","pipeline":"NCBI Prokaryotic Genome Annotation Pipeline (PGAP)","provider":"NCBI RefSeq","releaseDate":"2024-02-18","softwareVersion":"6.6","stats":{"geneCounts":{"nonCoding":40,"proteinCoding":2591,"pseudogene":39,"total":2670}}},"assemblyInfo":{"assemblyLevel":"Scaffold","assemblyMethod":"Newbler v. 2.3","assemblyName":"ASM31619v1","assemblyStatus":"current","assemblyType":"haploid","bioprojectAccession":"PRJNA169353","bioprojectLineage":[{"bioprojects":[{"accession":"PRJNA169353","title":"Brachyspira sp. 30446 IDAC 16111-01 Genome Sequencing"}]}],"biosample":{"accession":"SAMN01096567","attributes":[{"name":"collection_date","value":"2009"},{"name":"geo_loc_name","value":"Canada"},{"name":"host","value":"Sus scrofa"},{"name":"isolation_source","value":"colon tissue"},{"name":"tissue","value":"colon"},{"name":"culture_collection","value":"IDAC:161111-01"},{"name":"disease","value":"mucohaemorrhagic colitis"},{"name":"strain","value":"30446"},{"name":"isolate","value":"IDAC 161111-01"}],"bioprojects":[{}],"description":{"organism":{"organismName":"Brachyspira hampsonii 30446","taxId":1289135},"title":"Brachyspira hampsonii 30446"},"lastUpdated":"2014-07-08T15:01:03.877","models":["Generic"],"owner":{"contacts":[{}],"name":"University of Saskatchewan"},"package":"Generic.1.0","publicationDate":"2012-08-03T11:16:30.923","sampleIds":[{"label":"Sample name","value":"30446"},{"db":"SRA","value":"SRS352772"}],"status":{"status":"live","when":"2012-08-03T11:16:30.923"},"submissionDate":"2012-08-02T16:45:08.920"},"comments":"Annotation was added by the NCBI Prokaryotic Genomes Automatic Annotation Pipeline Group. Information about the Pipeline can be found here: http://www.ncbi.nlm.nih.gov/genomes/static/Pipeline.html. Please be aware that the annotation is done automatically with little or no manual curation.\nSource DNA available from: Janet Hill, University of Saskatchewan, 52 Campus Drive, Saskatoon, Saskatchewan S7N 5B4, Canada.\nBacteria available from: the International Depositary Authority of Canada (IDAC).","pairedAssembly":{"accession":"GCA_000316195.1","annotationName":"Annotation submitted by University of Saskatchewan","status":"current"},"refseqCategory":"representative genome","releaseDate":"2012-12-03","sequencingTech":"454 GS FLX Titanium","submitter":"University of Saskatchewan"},"assemblyStats":{"contigL50":8,"contigN50":134654,"gcCount":"828527","gcPercent":27.5,"genomeCoverage":"87.0x","numberOfComponentSequences":37,"numberOfContigs":37,"numberOfScaffolds":4,"scaffoldL50":1,"scaffoldN50":1924647,"totalSequenceLength":"3037350","totalUngappedLength":"3019251"},"averageNucleotideIdentity":{"bestAniMatch":{"ani":93.46,"assembly":"GCA_002214805.1","assemblyCoverage":86.95,"category":"type","organismName":"Brachyspira hampsonii","typeAssemblyCoverage":82.31},"category":"category_na","comment":"na","matchStatus":"species_match","submittedAniMatch":{"ani":93.46,"assembly":"GCA_002214805.1","assemblyCoverage":86.95,"category":"type","organismName":"Brachyspira hampsonii","typeAssemblyCoverage":82.31},"submittedOrganism":"Brachyspira hampsonii 30446","submittedSpecies":"Brachyspira hampsonii","taxonomyCheckStatus":"OK"},"checkmInfo":{"checkmMarkerSet":"Brachyspira","checkmMarkerSetRank":"genus","checkmSpeciesTaxId":1287055,"checkmVersion":"v1.2.2","completeness":98.47,"completenessPercentile":90.0,"contamination":0.07},"currentAccession":"GCF_000316195.1","organism":{"infraspecificNames":{"isolate":"IDAC 161111-01","strain":"30446"},"organismName":"Brachyspira hampsonii 30446","taxId":1289135},"pairedAccession":"GCA_000316195.1","sourceDatabase":"SOURCE_DATABASE_REFSEQ","wgsInfo":{"masterWgsUrl":"https://www.ncbi.nlm.nih.gov/nuccore/ALNZ00000000.1","wgsContigsUrl":"https://www.ncbi.nlm.nih.gov/Traces/wgs/ALNZ01","wgsProjectAccession":"ALNZ01"}}
{"accession":"GCF_000332355.1","annotationInfo":{"method":"Best-placed reference protein set; GeneMarkS-2+","name":"NCBI Prokaryotic Genome Annotation Pipeline (PGAP)","pipeline":"NCBI Prokaryotic Genome Annotation Pipeline (PGAP)","provider":"NCBI RefSeq","releaseDate":"2023-05-03","softwareVersion":"6.5","stats":{"geneCounts":{"nonCoding":60,"proteinCoding":4992,"pseudogene":308,"total":5360}}},"assemblyInfo":{"assemblyLevel":"Scaffold","assemblyMethod":"Newbler v. 2.3","assemblyName":"ASM33235v1","assemblyStatus":"current","assemblyType":"haploid","bioprojectAccession":"PRJNA158727","bioprojectLineage":[{"bioprojects":[{"accession":"PRJNA158727","parentAccessions":["PRJNA166933"],"title":"Baaleninema simplex PCC 7105 Genome sequencing and assembly"},{"accession":"PRJNA166933","title":"CyanoGEBA Sequencing Project"}]}],"biosample":{"accession":"SAMN02261249","attributes":[{"name":"biotic_relationship","value":"free living"},{"name":"isolation_source","value":"unialgal culture"},{"name":"strain","value":"PCC 7105"},{"name":"lat_lon","value":"Missing"},{"name":"env_broad_scale","value":"not provided; submitted under MIGS 2.1"},{"name":"disease","value":"None"},{"name":"collection_date","value":"Missing"},{"name":"env_local_scale","value":"not provided; submitted under MIGS 2.1"},{"name":"investigation_type","value":"bacteria_archaea"},{"name":"Gram Staining","value":"Gram-"},{"name":"Temperature Range","value":"Mesophile"},{"name":"Isolation Comments","value":"isolated by J J A McLaughlin"},{"name":"rel_to_oxygen","value":"Missing"},{"name":"project_name","value":"Geitlerinema sp. PCC 7105"},{"name":"geo_loc_name","value":"USA"},{"name":"env_medium","value":"not provided; submitted under MIGS 2.1"},{"name":"ref_biomaterial","value":"PCC 7105"},{"name":"alt_elev","value":"Missing"},{"name":"culture_collection","value":"PCC:7105"},{"name":"num_replicons","value":"Missing"},{"name":"environment","value":"Missing"},{"name":"trophic_level","value":"Missing"},{"name":"isol_growth_condt","value":"Missing"},{"name":"env_package","value":"missing"},{"name":"GOLD Stamp ID","value":"Gi04311"},{"name":"depth","value":"Missing"},{"name":"type-material","value":"type strain of Baaleninema simplex"}],"bioprojects":[{"accession":"PRJNA158727"}],"description":{"comment":"Keywords: GSC:MIxS;MIGS:6.0","organism":{"organismName":"Baaleninema simplex PCC 7105","taxId":102127},"title":"MIGS Cultured Bacterial/Archaeal sample from Geitlerinema sp. PCC 7105"},"lastUpdated":"2021-07-23T21:05:32.732","models":["MIGS.ba"],"owner":{"contacts":[{}],"name":"Joint Genome Institute"},"package":"MIGS.ba.6.0","publicationDate":"2013-07-19T00:00:00.000","sampleIds":[{"label":"Sample name","value":"ANFQ"},{"db":"SRA","value":"SRS1566558"}],"status":{"status":"live","when":"2013-09-19T09:29:20"},"submissionDate":"2013-07-19T14:58:14.446"},"comments":"URL -- http://www.jgi.doe.gov\nJGI Project ID: 400960\nSource DNA and Organism available from Cheryl A. Kerfeld (CKerfeld@lbl.gov)\nContacts: Cheryl A. Kerfeld (CKerfeld@lbl.gov)\nWhole genome sequencing and draft assembly at JGI-PGF. Annotation by JGI-ORNL. The JGI and collaborators endorse the principles for the distribution and use of large scale sequencing data adopted by the larger genome sequencing community and urge users of this data to follow them. It is our intention to publish the work of this project in a timely fashion and we welcome collaborative interaction on the project and analysis.\n(http://www.genome.gov/page.cfm?pageID=10506376)","pairedAssembly":{"accession":"GCA_000332355.1","status":"current"},"refseqCategory":"representative genome","releaseDate":"2013-01-22","sequencingTech":"454-GS-FLX-Titanium; Illumina GAII","submitter":"JGI"},"assemblyStats":{"contigL50":46,"contigN50":41408,"gcCount":"3160955","gcPercent":51.5,"genomeCoverage":"30.0x","numberOfComponentSequences":266,"numberOfContigs":266,"numberOfScaffolds":8,"scaffoldL50":1,"scaffoldN50":3980564,"totalSequenceLength":"6152351","totalUngappedLength":"6126551"},"averageNucleotideIdentity":{"bestAniMatch":{"ani":84.68,"assembly":"GCA_012295525.1","assemblyCoverage":0.93,"category":"type","organismName":"Oxynema aestuarii","typeAssemblyCoverage":0.89},"category":"type","comment":"Assembly is the type_strain, no match is expected","matchStatus":"low_coverage","submittedOrganism":"Baaleninema simplex PCC 7105","submittedSpecies":"Baaleninema simplex","taxonomyCheckStatus":"OK"},"checkmInfo":{"checkmMarkerSet":"Oscillatoriales","checkmMarkerSetRank":"order","checkmSpeciesTaxId":2862350,"checkmVersion":"v1.2.2","completeness":93.49,"completenessPercentile":100.0,"contamination":0.96},"currentAccession":"GCF_000332355.1","organism":{"infraspecificNames":{"strain":"PCC 7105"},"organismName":"Baaleninema simplex PCC 7105","taxId":102127},"pairedAccession":"GCA_000332355.1","sourceDatabase":"SOURCE_DATABASE_REFSEQ","typeMaterial":{"typeDisplayText":"assembly from type material","typeLabel":"TYPE_MATERIAL"},"wgsInfo":{"masterWgsUrl":"https://www.ncbi.nlm.nih.gov/nuccore/ANFQ00000000.1","wgsContigsUrl":"https://www.ncbi.nlm.nih.gov/Traces/wgs/ANFQ01","wgsProjectAccession":"ANFQ01"}}
{"accession":"GCF_000338055.1","annotationInfo":{"method":"Best-placed reference protein set; GeneMarkS-2+","name":"NCBI Prokaryotic Genome Annotation Pipeline (PGAP)","pipeline":"NCBI Prokaryotic Genome Annotation Pipeline (PGAP)","provider":"NCBI RefSeq","releaseDate":"2023-08-21","softwareVersion":"6.6","stats":{"geneCounts":{"nonCoding":57,"proteinCoding":2853,"pseudogene":67,"total":2977}}},"assemblyInfo":{"assemblyLevel":"Scaffold","assemblyMethod":"a5 assembly pipeline v. 20120518","assemblyName":"Brachybacterium muris str. UCD-AY4","assemblyStatus":"current","assemblyType":"haploid","bioprojectAccession":"PRJNA178738","bioprojectLineage":[{"bioprojects":[{"accession":"PRJNA178738","title":"Brachybacterium muris UCD-AY4 Genome sequencing and assembly"}]}],"biosample":{"accession":"SAMN01922053","attributes":[{"name":"collection_date","value":"2012"},{"name":"geo_loc_name","value":"USA: Davis, CA"},{"name":"isolation_source","value":"residential bath towel"},{"name":"strain","value":"UCD-AY4"}],"description":{"comment":"Raw paired-end 160 bp Illumina MiSeq reads for genome sequencing of Brachybacterium muris UCD-AY4","organism":{"organismName":"Brachybacterium muris UCD-AY4","taxId":1249481},"title":"Raw Illumina reads for Brachybacterium muris genome sequencing"},"lastUpdated":"2014-06-09T18:20:54.990","models":["Generic"],"owner":{"contacts":[{}],"name":"UC Davis Genome Center"},"package":"Generic.1.0","publicationDate":"2013-02-19T15:40:31.127","sampleIds":[{"label":"Sample name","value":"Brachybacterium-muris-UCD-AY4-raw-reads"},{"db":"SRA","value":"SRS396010"}],"status":{"status":"live","when":"2013-02-19T15:40:31.127"},"submissionDate":"2013-02-17T13:45:08.410"},"comments":"Bacteria and source DNA available from Jonathan Eisen, UC Davis.\nAnnotation was added by the NCBI Prokaryotic Genome Annotation Pipeline (released 2013). Information about the Pipeline can be found here: http://www.ncbi.nlm.nih.gov/genome/annotation_prok/","pairedAssembly":{"accession":"GCA_000338055.1","annotationName":"NCBI Prokaryotic Genome Annotation Pipeline (PGAP)","status":"current"},"refseqCategory":"representative genome","releaseDate":"2013-02-05","sequencingTech":"Illumina MiSeq","submitter":"UC Davis Genome Center"},"assemblyStats":{"contigL50":6,"contigN50":221825,"gcCount":"2281450","gcPercent":70.0,"genomeCoverage":"98.0x","numberOfComponentSequences":45,"numberOfContigs":45,"numberOfScaffolds":42,"scaffoldL50":6,"scaffoldN50":221825,"totalSequenceLength":"3257466","totalUngappedLength":"3257338"},"averageNucleotideIdentity":{"bestAniMatch":{"ani":97.91,"assembly":"GCA_016907455.1","assemblyCoverage":88.87,"category":"type","organismName":"Brachybacterium muris","typeAssemblyCoverage":79.37},"category":"category_na","comment":"na","matchStatus":"species_match","submittedAniMatch":{"ani":97.91,"assembly":"GCA_016907455.1","assemblyCoverage":88.87,"category":"type","organismName":"Brachybacterium muris","typeAssemblyCoverage":79.37},"submittedOrganism":"Brachybacterium muris UCD_AY4","submittedSpecies":"Brachybacterium muris","taxonomyCheckStatus":"OK"},"checkmInfo":{"checkmMarkerSet":"Dermabacteraceae","checkmMarkerSetRank":"family","checkmSpeciesTaxId":219301,"checkmVersion":"v1.2.2","completeness":93.28,"completenessPercentile":87.5,"contamination":12.24},"currentAccession":"GCF_000338055.1","organism":{"infraspecificNames":{"strain":"UCD-AY4"},"organismName":"Brachybacterium muris UCD-AY4","taxId":1249481},"pairedAccession":"GCA_000338055.1","sourceDatabase":"SOURCE_DATABASE_REFSEQ","wgsInfo":{"masterWgsUrl":"https://www.ncbi.nlm.nih.gov/nuccore/AORC00000000.1","wgsContigsUrl":"https://www.ncbi.nlm.nih.gov/Traces/wgs/AORC01","wgsProjectAccession":"AORC01"}}
{"accession":"GCF_000341355.1","annotationInfo":{"method":"Best-placed reference protein set; GeneMarkS-2+","name":"GCF_000341355.1-RS_2024_03_28","pipeline":"NCBI Prokaryotic Genome Annotation Pipeline (PGAP)","provider":"NCBI RefSeq","releaseDate":"2024-03-28","softwareVersion":"6.7","stats":{"geneCounts":{"nonCoding":52,"proteinCoding":1301,"pseudogene":26,"total":1379}}},"assemblyInfo":{"assemblyLevel":"Complete Genome","assemblyMethod":"MIRA v. 3.1.15, phrap 1.080812","assemblyName":"ASM34135v1","assemblyStatus":"current","assemblyType":"haploid","bioprojectAccession":"PRJNA73943","bioprojectLineage":[{"bioprojects":[{"accession":"PRJNA73943","title":"Bartonella australis Aust/NH1 Genome sequencing"}]}],"biosample":{"accession":"SAMN02604270","attributes":[{"name":"strain","value":"AUST/NH1"},{"name":"culture_collection","value":"CCUG:51999"},{"name":"geo_loc_name","value":"Australia"},{"name":"host","value":"Macropus giganteus"},{"name":"isolation_source","value":"host blood"},{"name":"collection_date","value":"1999"},{"name":"type-material","value":"type strain of Bartonella australis"}],"bioprojects":[{"accession":"PRJNA73943"}],"description":{"organism":{"organismName":"Bartonella australis AUST/NH1","taxId":1094489},"title":"Sample from Bartonella australis AUST/NH1"},"lastUpdated":"2022-07-21T21:05:56.805","models":["Generic"],"owner":{"name":"NCBI"},"package":"Generic.1.0","publicationDate":"2014-01-30T00:00:00.000","sampleIds":[{"label":"Sample name","value":"CP003123"}],"status":{"status":"live","when":"2014-01-30T15:13:21.753"},"submissionDate":"2014-01-30T15:13:21.753"},"pairedAssembly":{"accession":"GCA_000341355.1","annotationName":"Annotation submitted by Uppsala University","status":"current"},"refseqCategory":"representative genome","releaseDate":"2013-02-20","sequencingTech":"454 GS-FLX Titanium, Illumina GAIIx","submitter":"Uppsala University"},"assemblyStats":{"contigL50":1,"contigN50":1596490,"gcCount":"667968","gcPercent":42.0,"numberOfComponentSequences":1,"numberOfContigs":1,"numberOfScaffolds":1,"scaffoldL50":1,"scaffoldN50":1596490,"totalNumberOfChromosomes":1,"totalSequenceLength":"1596490","totalUngappedLength":"1596490"},"averageNucleotideIdentity":{"bestAniMatch":{"ani":81.11,"assembly":"GCA_902810545.1","assemblyCoverage":16.61,"category":"suspected_type","organismName":"Bartonella schoenbuchensis","typeAssemblyCoverage":16.82},"category":"type","comment":"Assembly is the type_strain, mismatch is within genus and expected","matchStatus":"below_threshold_mismatch","submittedOrganism":"Bartonella australis AUST/NH1","submittedSpecies":"Bartonella australis","taxonomyCheckStatus":"OK"},"checkmInfo":{"checkmMarkerSet":"Bartonella","checkmMarkerSetRank":"genus","checkmSpeciesTaxId":388640,"checkmVersion":"v1.2.2","completeness":99.94,"completenessPercentile":100.0},"currentAccession":"GCF_000341355.1","organism":{"infraspecificNames":{"strain":"AUST/NH1"},"organismName":"Bartonella australis AUST/NH1","taxId":1094489},"pairedAccession":"GCA_000341355.1","sourceDatabase":"SOURCE_DATABASE_REFSEQ","typeMaterial":{"typeDisplayText":"assembly from type material","typeLabel":"TYPE_MATERIAL"}}
{"accession":"GCF_000342105.1","annotationInfo":{"method":"Best-placed reference protein set; GeneMarkS-2+","name":"GCF_000342105.1-RS_2024_03_28","pipeline":"NCBI Prokaryotic Genome Annotation Pipeline (PGAP)","provider":"NCBI RefSeq","releaseDate":"2024-03-28","softwareVersion":"6.7","stats":{"geneCounts":{"nonCoding":89,"proteinCoding":4579,"pseudogene":150,"total":4818}}},"assemblyInfo":{"assemblyLevel":"Contig","assemblyMethod":"CLC Genomics Work Bench v. 5","assemblyName":"Draft Genome Sequence of Bacillus sonorensis L12","assemblyStatus":"current","assemblyType":"haploid","bioprojectAccession":"PRJNA184376","bioprojectLineage":[{"bioprojects":[{"accession":"PRJNA184376","title":"Bacillus sonorensis L12 Genome sequencing and assembly"}]}],"biosample":{"accession":"SAMN02471705","attributes":[{"name":"strain","value":"L12"},{"name":"isolation_source","value":"milk- and legume-based primary starters used for Gergoush production"},{"name":"geo_loc_name","value":"Sudan: Khartoum"}],"bioprojects":[{"accession":"PRJNA184376"}],"description":{"organism":{"organismName":"Bacillus sonorensis L12","taxId":1274524},"title":"Sample from Bacillus sonorensis L12"},"lastUpdated":"2015-05-18T13:14:02.533","models":["Generic"],"owner":{"name":"NCBI"},"package":"Generic.1.0","publicationDate":"2013-12-19T13:48:41.947","sampleIds":[{"label":"Sample name","value":"AOFM"}],"status":{"status":"live","when":"2013-12-19T13:48:41.947"},"submissionDate":"2013-12-19T13:43:29.187"},"comments":"Annotation was added by the NCBI Prokaryotic Genomes Automatic Annotation Pipeline Group. Information about the Pipeline can be found here: http://www.ncbi.nlm.nih.gov/genomes/static/Pipeline.html. Please be aware that the annotation is done automatically with little or no manual curation.\nBacteria and source DNA can be obtained from Line Thorsen, University of Copenhagen, Faculty of Science, Rolighedsvej 30, Frederiksberg C D-1958, Denmark","pairedAssembly":{"accession":"GCA_000342105.1","annotationName":"Annotation submitted by University of Copenhagen","status":"current"},"refseqCategory":"representative genome","releaseDate":"2013-02-26","sequencingTech":"Illumina Hiseq 20000","submitter":"University of Copenhagen"},"assemblyStats":{"contigL50":4,"contigN50":403340,"gcCount":"2101655","gcPercent":45.0,"genomeCoverage":"70.0x","numberOfComponentSequences":34,"numberOfContigs":34,"totalSequenceLength":"4647754","totalUngappedLength":"4647754"},"averageNucleotideIdentity":{"bestAniMatch":{"ani":99.77,"assembly":"GCA_001592005.1","assemblyCoverage":92.42,"category":"type","organismName":"Bacillus sonorensis","typeAssemblyCoverage":97.4},"category":"category_na","comment":"na","matchStatus":"species_match","submittedAniMatch":{"ani":99.77,"assembly":"GCA_001592005.1","assemblyCoverage":92.42,"category":"type","organismName":"Bacillus sonorensis NBRC 101234 = KCTC 13918","typeAssemblyCoverage":97.4},"submittedOrganism":"Bacillus sonorensis L12","submittedSpecies":"Bacillus sonorensis","taxonomyCheckStatus":"OK"},"checkmInfo":{"checkmMarkerSet":"Bacillus","checkmMarkerSetRank":"genus","checkmSpeciesTaxId":119858,"checkmVersion":"v1.2.2","completeness":99.41,"completenessPercentile":100.0,"contamination":0.21},"currentAccession":"GCF_000342105.1","organism":{"infraspecificNames":{"strain":"L12"},"organismName":"Bacillus sonorensis L12","taxId":1274524},"pairedAccession":"GCA_000342105.1","sourceDatabase":"SOURCE_DATABASE_REFSEQ","wgsInfo":{"masterWgsUrl":"https://www.ncbi.nlm.nih.gov/nuccore/AOFM00000000.1","wgsContigsUrl":"https://www.ncbi.nlm.nih.gov/Traces/wgs/AOFM01","wgsProjectAccession":"AOFM01"}}
{"accession":"GCF_000344805.1","annotationInfo":{"method":"Best-placed reference protein set; GeneMarkS-2+","name":"NCBI Prokaryotic Genome Annotation Pipeline (PGAP)","pipeline":"NCBI Prokaryotic Genome Annotation Pipeline (PGAP)","provider":"NCBI RefSeq","releaseDate":"2023-12-24","softwareVersion":"6.6","stats":{"geneCounts":{"nonCoding":64,"proteinCoding":7132,"pseudogene":78,"total":7274}}},"assemblyInfo":{"assemblyLevel":"Complete Genome","assemblyMethod":"Newbler; Phred/Phrap/Consed","assemblyName":"ASM34480v1","assemblyStatus":"current","assemblyType":"haploid","bioprojectAccession":"PRJDB684","bioprojectLineage":[{"bioprojects":[{"accession":"PRJDB684","title":"Complete genome sequencing of Agromonas oligotrophica S58"}]}],"biosample":{"accession":"SAMD00061052","attributes":[{"name":"sample_name","value":"AP012603"},{"name":"strain","value":"S58"},{"name":"type-material","value":"type strain of Agromonas oligotrophica"}],"bioprojects":[{"accession":"PRJDB684"}],"description":{"organism":{"organismName":"Bradyrhizobium oligotrophicum S58","taxId":1245469},"title":"Generic sample from Bradyrhizobium oligotrophicum S58"},"lastUpdated":"2020-08-20T20:44:27.000","models":["Generic"],"owner":{"name":"DDBJ"},"package":"Generic.1.0","publicationDate":"2016-09-27T00:00:00.000","status":{"status":"live","when":"2016-09-28T01:02:08.843"},"submissionDate":"2016-09-28T01:02:08.840"},"comments":"The annotation was added by the NCBI Prokaryotic Genome Annotation Pipeline (PGAP). Information about PGAP can be found here: https://www.ncbi.nlm.nih.gov/genome/annotation_prok/\nthe hybrid assembly of Sanger and 454 data\nan oligotrophic bacterium isolated from paddy field soil","pairedAssembly":{"accession":"GCA_000344805.1","annotationName":"Annotation submitted by Tohoku University","status":"current"},"refseqCategory":"representative genome","releaseDate":"2013-02-28","sequencingTech":"ABI 3730xl; Roche 454 GS FLX Titanium","submitter":"Tohoku University"},"assemblyStats":{"contigL50":1,"contigN50":8264165,"gcCount":"5382140","gcPercent":65.0,"genomeCoverage":"4.5x","numberOfComponentSequences":1,"numberOfContigs":1,"numberOfScaffolds":1,"scaffoldL50":1,"scaffoldN50":8264165,"totalNumberOfChromosomes":1,"totalSequenceLength":"8264165","totalUngappedLength":"8264165"},"averageNucleotideIdentity":{"bestAniMatch":{"ani":87.91,"assembly":"GCA_013178945.1","assemblyCoverage":71.41,"category":"type","organismName":"Bradyrhizobium aeschynomenes","typeAssemblyCoverage":78.45},"category":"type","comment":"Assembly is the type_strain, mismatch is within genus and expected","matchStatus":"below_threshold_mismatch","submittedOrganism":"Bradyrhizobium oligotrophicum S58","submittedSpecies":"Bradyrhizobium oligotrophicum","taxonomyCheckStatus":"OK"},"checkmInfo":{"checkmMarkerSet":"Bradyrhizobium","checkmMarkerSetRank":"genus","checkmSpeciesTaxId":44255,"checkmVersion":"v1.2.2","completeness":98.76,"completenessPercentile":100.0,"contamination":0.42},"currentAccession":"GCF_000344805.1","organism":{"infraspecificNames":{"strain":"S58"},"organismName":"Bradyrhizobium oligotrophicum S58","taxId":1245469},"pairedAccession":"GCA_000344805.1","sourceDatabase":"SOURCE_DATABASE_REFSEQ","typeMaterial":{"typeDisplayText":"assembly from type material","typeLabel":"TYPE_MATERIAL"}}
{"accession":"GCF_000348905.1","annotationInfo":{"method":"Best-placed reference protein set; GeneMarkS-2+","name":"NCBI Prokaryotic Genome Annotation Pipeline (PGAP)","pipeline":"NCBI Prokaryotic Genome Annotation Pipeline (PGAP)","provider":"NCBI RefSeq","releaseDate":"2024-01-24","softwareVersion":"6.6","stats":{"geneCounts":{"nonCoding":77,"proteinCoding":3120,"pseudogene":33,"total":3230}}},"assemblyInfo":{"assemblyLevel":"Contig","assemblyMethod":"GS De Novo Assembler v. 2.8","assemblyName":"BhCe1","assemblyStatus":"current","assemblyType":"haploid","bioprojectAccession":"PRJNA175862","bioprojectLineage":[{"bioprojects":[{"accession":"PRJNA175862","title":"Bhargavaea cecembensis DSE10 Genome sequencing and assembly"}]}],"biosample":{"accession":"SAMN02469443","attributes":[{"name":"strain","value":"DSE10"},{"name":"isolation_source","value":"Chagos Laccadive Ridge"},{"name":"geo_loc_name","value":"Indian Ocean"},{"name":"type-material","value":"type strain of Bhargavaea cecembensis"}],"bioprojects":[{"accession":"PRJNA175862"}],"description":{"organism":{"organismName":"Bhargavaea cecembensis DSE10","taxId":1235279},"title":"Sample from Bhargavaea cecembensis DSE10"},"lastUpdated":"2019-06-20T16:45:22.282","models":["Generic"],"owner":{"name":"NCBI"},"package":"Generic.1.0","publicationDate":"2013-12-19T00:00:00.000","sampleIds":[{"label":"Sample name","value":"AOFT"}],"status":{"status":"live","when":"2013-12-19T13:05:50.760"},"submissionDate":"2013-12-19T13:01:08.590"},"comments":"Annotated using prokka 1.5.2 from http://www.vicbioinformatics.com\nBacteria and source DNA available from Sisinthy Shivaji, Centre for Cellular & Molecular Biology, Habsiguda, Uppal Road, Hyderabad - 500 007, Andhra Pradesh, India","pairedAssembly":{"accession":"GCA_000348905.1","annotationName":"Annotation submitted by Centre for Cellular and Molecular Biology","status":"current"},"refseqCategory":"representative genome","releaseDate":"2013-03-25","sequencingTech":"454","submitter":"Centre for Cellular and Molecular Biology"},"assemblyStats":{"contigL50":7,"contigN50":182792,"gcCount":"1758775","gcPercent":55.0,"genomeCoverage":"38.0x","numberOfComponentSequences":39,"numberOfContigs":39,"totalSequenceLength":"3207463","totalUngappedLength":"3207463"},"averageNucleotideIdentity":{"bestAniMatch":{"ani":87.82,"assembly":"GCA_018390575.1","assemblyCoverage":73.68,"category":"type","organismName":"Bhargavaea massiliensis","typeAssemblyCoverage":77.18},"category":"type","comment":"Assembly is the type_strain, mismatch is within genus and expected","matchStatus":"below_threshold_mismatch","submittedOrganism":"Bhargavaea cecembensis DSE10","submittedSpecies":"Bhargavaea cecembensis","taxonomyCheckStatus":"OK"},"checkmInfo":{"checkmMarkerSet":"Planococcaceae","checkmMarkerSetRank":"family","checkmSpeciesTaxId":394098,"checkmVersion":"v1.2.2","completeness":91.45,"completenessPercentile":33.333332,"contamination":1.92},"currentAccession":"GCF_000348905.1","organism":{"infraspecificNames":{"strain":"DSE10"},"organismName":"Bhargavaea cecembensis DSE10","taxId":1235279},"pairedAccession":"GCA_000348905.1","sourceDatabase":"SOURCE_DATABASE_REFSEQ","typeMaterial":{"typeDisplayText":"assembly from type material","typeLabel":"TYPE_MATERIAL"},"wgsInfo":{"masterWgsUrl":"https://www.ncbi.nlm.nih.gov/nuccore/AOFT00000000.1","wgsContigsUrl":"https://www.ncbi.nlm.nih.gov/Traces/wgs/AOFT01","wgsProjectAccession":"AOFT01"}}
{"accession":"GCF_000374365.1","annotationInfo":{"method":"Best-placed reference protein set; GeneMarkS-2+","name":"NCBI Prokaryotic Genome Annotation Pipeline (PGAP)","pipeline":"NCBI Prokaryotic Genome Annotation Pipeline (PGAP)","provider":"NCBI RefSeq","releaseDate":"2023-04-22","softwareVersion":"6.5","stats":{"geneCounts":{"nonCoding":65,"proteinCoding":4058,"pseudogene":106,"total":4229}}},"assemblyInfo":{"assemblyLevel":"Scaffold","assemblyMethod":"Velvet v. 1.1.04; ALLPATHS v. r41043","assemblyName":"ASM37436v1","assemblyStatus":"current","assemblyType":"haploid","bioprojectAccession":"PRJNA174174","bioprojectLineage":[{"bioprojects":[{"accession":"PRJNA174174","title":"Bacteroides gallinarum DSM 18171"}]}],"biosample":{"accession":"SAMN02441363","attributes":[{"name":"strain","value":"DSM 18171"},{"name":"geo_loc_name","value":"Japan"},{"name":"collection_date","value":"Missing"},{"name":"culture_collection","value":"DSM:18171"},{"name":"lat_lon","value":"Missing"},{"name":"GOLD Stamp ID","value":"Gi11193"},{"name":"Isolation Site","value":"Caecum of a healthy chicken"},{"name":"Cell Shape","value":"Pleomorphic-shaped"},{"name":"Motility","value":"Nonmotile"},{"name":"Sporulation","value":"Nonsporulating"},{"name":"Temperature Range","value":"Mesophile"},{"name":"Temperature Optimum","value":"37 C"},{"name":"Gram Staining","value":"Gram-"},{"name":"Phenotypes","value":"Catalase negative"},{"name":"project_name","value":"Bacteroides gallinarum DSM 18171"},{"name":"alt_elev","value":"Missing"},{"name":"environment","value":"Host"},{"name":"ref_biomaterial","value":"DSM 18171"},{"name":"biotic_relationship","value":"Missing"},{"name":"trophic_level","value":"Missing"},{"name":"rel_to_oxygen","value":"anaerobe"},{"name":"isol_growth_condt","value":"17158987"},{"name":"type_strain","value":"Yes"},{"name":"type-material","value":"type strain of Bacteroides gallinarum"}],"bioprojects":[{"accession":"PRJNA174174"}],"description":{"organism":{"organismName":"Bacteroides gallinarum DSM 18171 = JCM 13658","taxId":1121096},"title":"Generic sample from Bacteroides gallinarum DSM 18171"},"lastUpdated":"2019-06-20T16:44:44.106","models":["Generic"],"owner":{"name":"NCBI"},"package":"Generic.1.0","publicationDate":"2013-12-11T00:00:00.000","sampleIds":[{"label":"Sample name","value":"ARFR"}],"status":{"status":"live","when":"2013-12-11T13:16:46.037"},"submissionDate":"2013-12-11T13:14:33.606"},"comments":"URL -- http://www.jgi.doe.gov\nJGI Project ID: 405826\nSource DNA and organism available from Hans-Peter Klenk at the German Collection of Microorganisms and Cell Cultures (DSMZ) (hans-peter.klenk@dsmz.de)\nContacts: Nikos Kyrpides (nckyrpides@lbl.gov)\nTanja Woyke (microbe@cuba.jgi-psf.org)\nWhole genome sequencing and draft assembly at JGI-PGF\nAnnotation by JGI-PGF and JGI-ORNL\nThe JGI and collaborators endorse the principles for the distribution and use of large scale sequencing data adopted by the larger genome sequencing community and urge users of this data to follow them. It is our intention to publish the work of this project in a timely fashion and we welcome collaborative interaction on the project and analysis.\n(http://www.genome.gov/page.cfm?pageID=10506376)\nFull annotations are available from IMG","pairedAssembly":{"accession":"GCA_000374365.1","status":"current"},"refseqCategory":"representative genome","releaseDate":"2013-04-23","sequencingTech":"Illumina HiSeq 2000","submitter":"DOE Joint Genome Institute"},"assemblyStats":{"contigL50":17,"contigN50":103823,"gcCount":"2345489","gcPercent":47.5,"numberOfComponentSequences":105,"numberOfContigs":105,"numberOfScaffolds":102,"scaffoldL50":17,"scaffoldN50":103823,"totalSequenceLength":"4917576","totalUngappedLength":"4916921"},"averageNucleotideIdentity":{"bestAniMatch":{"ani":99.96,"assembly":"GCA_000613665.1","assemblyCoverage":98.23,"category":"type","organismName":"Bacteroides gallinarum","typeAssemblyCoverage":99.83},"category":"type","comment":"na","matchStatus":"species_match","submittedAniMatch":{"ani":99.96,"assembly":"GCA_000613665.1","assemblyCoverage":98.23,"category":"type","organismName":"Bacteroides gallinarum DSM 18171 = JCM 13658","typeAssemblyCoverage":99.83},"submittedOrganism":"Bacteroides gallinarum DSM 18171 = JCM 13658","submittedSpecies":"Bacteroides gallinarum","taxonomyCheckStatus":"OK"},"checkmInfo":{"checkmMarkerSet":"Bacteroides","checkmMarkerSetRank":"genus","checkmSpeciesTaxId":376806,"checkmVersion":"v1.2.2","completeness":99.88,"completenessPercentile":100.0,"contamination":0.71},"currentAccession":"GCF_000374365.1","organism":{"infraspecificNames":{"strain":"DSM 18171"},"organismName":"Bacteroides gallinarum DSM 18171 = JCM 13658","taxId":1121096},"pairedAccession":"GCA_000374365.1","sourceDatabase":"SOURCE_DATABASE_REFSEQ","typeMaterial":{"typeDisplayText":"assembly from type material","typeLabel":"TYPE_MATERIAL"},"wgsInfo":{"masterWgsUrl":"https://www.ncbi.nlm.nih.gov/nuccore/ARFR00000000.1","wgsContigsUrl":"https://www.ncbi.nlm.nih.gov/Traces/wgs/ARFR01","wgsProjectAccession":"ARFR01"}}
{"accession":"GCF_000374625.1","annotationInfo":{"method":"Best-placed reference protein set; GeneMarkS-2+","name":"NCBI Prokaryotic Genome Annotation Pipeline (PGAP)","pipeline":"NCBI Prokaryotic Genome Annotation Pipeline (PGAP)","provider":"NCBI RefSeq","releaseDate":"2023-05-03","softwareVersion":"6.5","stats":{"geneCounts":{"nonCoding":54,"proteinCoding":2352,"pseudogene":42,"total":2448}}},"assemblyInfo":{"assemblyLevel":"Scaffold","assemblyMethod":"Velvet v. 1.1.04; ALLPATHS v. R37654","assemblyName":"ASM37462v1","assemblyStatus":"current","assemblyType":"haploid","bioprojectAccession":"PRJNA174982","bioprojectLineage":[{"bioprojects":[{"accession":"PRJNA174982","title":"Brachymonas chironomi DSM 19884"}]}],"biosample":{"accession":"SAMN02441699","attributes":[{"name":"strain","value":"DSM 19884"},{"name":"geo_loc_name","value":"Israel"},{"name":"collection_date","value":"Missing"},{"name":"culture_collection","value":"DSM:19884"},{"name":"lat_lon","value":"Missing"},{"name":"GOLD Stamp ID","value":"Gi11213"},{"name":"Isolation Site","value":"Chironomid egg mass, waste stabilization pond"},{"name":"Cell Shape","value":"Rod-shaped"},{"name":"Motility","value":"Nonmotile"},{"name":"Temperature Range","value":"Mesophile"},{"name":"Temperature Optimum","value":"30 C"},{"name":"Gram Staining","value":"Gram-"},{"name":"Phenotypes","value":"Catalase positive"},{"name":"project_name","value":"Brachymonas chironomi DSM 19884"},{"name":"alt_elev","value":"Missing"},{"name":"environment","value":"Host; Aquatic; Ponds"},{"name":"ref_biomaterial","value":"DSM 19884"},{"name":"biotic_relationship","value":"Missing"},{"name":"trophic_level","value":"chemoorganotroph"},{"name":"rel_to_oxygen","value":"aerobe"},{"name":"isol_growth_condt","value":"19643891"},{"name":"type_strain","value":"Yes"},{"name":"ph","value":"5-9"},{"name":"type-material","value":"type strain of Brachymonas chironomi"}],"bioprojects":[{"accession":"PRJNA174982"}],"description":{"organism":{"organismName":"Brachymonas chironomi DSM 19884","taxId":1121116},"title":"Generic sample from Brachymonas chironomi DSM 19884"},"lastUpdated":"2019-06-20T16:44:50.193","models":["Generic"],"owner":{"name":"NCBI"},"package":"Generic.1.0","publicationDate":"2013-12-11T00:00:00.000","sampleIds":[{"label":"Sample name","value":"ARGE"}],"status":{"status":"live","when":"2013-12-11T13:22:57.627"},"submissionDate":"2013-12-11T13:21:14.956"},"comments":"URL -- http://www.jgi.doe.gov\nJGI Project ID: 405971\nSource DNA and organism available from Hans-Peter Klenk at the German Collection of Microorganisms and Cell Cultures (DSMZ) (hans-peter.klenk@dsmz.de)\nContacts: Nikos Kyrpides (nckyrpides@lbl.gov)\nTanja Woyke (microbe@cuba.jgi-psf.org)\nWhole genome sequencing and draft assembly at JGI-PGF\nAnnotation by JGI-PGF and JGI-ORNL\nThe JGI and collaborators endorse the principles for the distribution and use of large scale sequencing data adopted by the larger genome sequencing community and urge users of this data to follow them. It is our intention to publish the work of this project in a timely fashion and we welcome collaborative interaction on the project and analysis.\n(http://www.genome.gov/page.cfm?pageID=10506376)\nFull annotations are available from IMG","pairedAssembly":{"accession":"GCA_000374625.1","status":"current"},"refseqCategory":"representative genome","releaseDate":"2013-04-23","sequencingTech":"Illumina HiSeq 2000","submitter":"DOE Joint Genome Institute"},"assemblyStats":{"contigL50":4,"contigN50":158164,"gcCount":"1590901","gcPercent":63.5,"numberOfComponentSequences":36,"numberOfContigs":36,"numberOfScaffolds":35,"scaffoldL50":4,"scaffoldN50":173231,"totalSequenceLength":"2503561","totalUngappedLength":"2501275"},"averageNucleotideIdentity":{"bestAniMatch":{"ani":84.1,"assembly":"GCA_900110225.1","assemblyCoverage":38.29,"category":"type","organismName":"Brachymonas denitrificans","typeAssemblyCoverage":35.31},"category":"type","comment":"Assembly is the type_strain, mismatch is within genus and expected","matchStatus":"below_threshold_mismatch","submittedOrganism":"Brachymonas chironomi DSM 19884","submittedSpecies":"Brachymonas chironomi","taxonomyCheckStatus":"OK"},"checkmInfo":{"checkmMarkerSet":"Comamonadaceae","checkmMarkerSetRank":"family","checkmSpeciesTaxId":491919,"checkmVersion":"v1.2.2","completeness":97.17,"completenessPercentile":100.0,"contamination":0.67},"currentAccession":"GCF_000374625.1","organism":{"infraspecificNames":{"strain":"DSM 19884"},"organismName":"Brachymonas chironomi DSM 19884","taxId":1121116},"pairedAccession":"GCA_000374625.1","sourceDatabase":"SOURCE_DATABASE_REFSEQ","typeMaterial":{"typeDisplayText":"assembly from type material","typeLabel":"TYPE_MATERIAL"},"wgsInfo":{"masterWgsUrl":"https://www.ncbi.nlm.nih.gov/nuccore/ARGE00000000.1","wgsContigsUrl":"https://www.ncbi.nlm.nih.gov/Traces/wgs/ARGE01","wgsProjectAccession":"ARGE01"}}
{"accession":"GCF_000375405.1","annotationInfo":{"method":"Best-placed reference protein set; GeneMarkS-2+","name":"NCBI Prokaryotic Genome Annotation Pipeline (PGAP)","pipeline":"NCBI Prokaryotic Genome Annotation Pipeline (PGAP)","provider":"NCBI RefSeq","releaseDate":"2023-04-27","softwareVersion":"6.5","stats":{"geneCounts":{"nonCoding":60,"proteinCoding":2183,"pseudogene":57,"total":2300}}},"assemblyInfo":{"assemblyLevel":"Contig","assemblyMethod":"Velvet v. 1.1.04; ALLPATHS v. R37654","assemblyName":"ASM37540v1","assemblyStatus":"current","assemblyType":"haploid","bioprojectAccession":"PRJNA169763","bioprojectLineage":[{"bioprojects":[{"accession":"PRJNA169763","title":"Bacteroides propionicifaciens DSM 19291 = JCM 14649 Genome sequencing and assembly"}]}],"biosample":{"accession":"SAMN02441390","attributes":[{"name":"strain","value":"DSM 19291"},{"name":"geo_loc_name","value":"Japan"},{"name":"collection_date","value":"Missing"},{"name":"culture_collection","value":"DSM:19291"},{"name":"lat_lon","value":"43.430983 N 145.123444 E"},{"name":"GOLD Stamp ID","value":"Gi11196"},{"name":"Isolation Site","value":"Rice-straw residue from a methanogenic reactor treating waste from cattle farms"},{"name":"Cell Shape","value":"Rod-shaped"},{"name":"Motility","value":"Nonmotile"},{"name":"Sporulation","value":"Nonsporulating"},{"name":"Temperature Range","value":"Mesophile"},{"name":"Temperature Optimum","value":"30 C"},{"name":"Gram Staining","value":"Gram-"},{"name":"project_name","value":"Bacteroides propionicifaciens DSM 19291"},{"name":"alt_elev","value":"Missing"},{"name":"environment","value":"Missing"},{"name":"ref_biomaterial","value":"DSM 19291"},{"name":"biotic_relationship","value":"Missing"},{"name":"trophic_level","value":"Missing"},{"name":"rel_to_oxygen","value":"anaerobe"},{"name":"isol_growth_condt","value":"18218929"},{"name":"type_strain","value":"Yes"},{"name":"ph","value":"7.9"},{"name":"type-material","value":"type strain of Bacteroides propionicifaciens"}],"bioprojects":[{"accession":"PRJNA169763"}],"description":{"organism":{"organismName":"Bacteroides propionicifaciens DSM 19291 = JCM 14649","taxId":1121099},"title":"Generic sample from Bacteroides propionicifaciens DSM 19291"},"lastUpdated":"2019-06-20T16:44:44.911","models":["Generic"],"owner":{"name":"NCBI"},"package":"Generic.1.0","publicationDate":"2013-12-11T00:00:00.000","sampleIds":[{"label":"Sample name","value":"AQWS"},{"db":"SRA","value":"SRS1581078"}],"status":{"status":"live","when":"2013-12-11T13:23:01.927"},"submissionDate":"2013-12-11T13:20:52.390"},"comments":"URL -- http://www.jgi.doe.gov\nJGI Project ID: 405767\nSource DNA and organism available from Hans-Peter Klenk at the German Collection of Microorganisms and Cell Cultures (DSMZ) (hans-peter.klenk@dsmz.de)\nContacts: Nikos Kyrpides (nckyrpides@lbl.gov)\nTanja Woyke (microbe@cuba.jgi-psf.org)\nWhole genome sequencing and draft assembly at JGI-PGF\nAnnotation by JGI-PGF and JGI-ORNL\nThe JGI and collaborators endorse the principles for the distribution and use of large scale sequencing data adopted by the larger genome sequencing community and urge users of this data to follow them. It is our intention to publish the work of this project in a timely fashion and we welcome collaborative interaction on the project and analysis.\n(http://www.genome.gov/page.cfm?pageID=10506376)\nFull annotations are available from IMG","pairedAssembly":{"accession":"GCA_000375405.1","status":"current"},"refseqCategory":"representative genome","releaseDate":"2013-04-20","sequencingTech":"Illumina","submitter":"DOE Joint Genome Institute"},"assemblyStats":{"contigL50":14,"contigN50":73558,"gcCount":"1000981","gcPercent":38.0,"numberOfComponentSequences":72,"numberOfContigs":72,"totalSequenceLength":"2634691","totalUngappedLength":"2634691"},"averageNucleotideIdentity":{"bestAniMatch":{"ani":99.97,"assembly":"GCA_000613745.1","assemblyCoverage":99.21,"category":"type","organismName":"Bacteroides propionicifaciens","typeAssemblyCoverage":99.56},"category":"type","comment":"na","matchStatus":"species_match","submittedAniMatch":{"ani":99.97,"assembly":"GCA_000613745.1","assemblyCoverage":99.21,"category":"type","organismName":"Bacteroides propionicifaciens DSM 19291 = JCM 14649","typeAssemblyCoverage":99.56},"submittedOrganism":"Bacteroides propionicifaciens DSM 19291 = JCM 14649","submittedSpecies":"Bacteroides propionicifaciens","taxonomyCheckStatus":"OK"},"checkmInfo":{"checkmMarkerSet":"Bacteroides","checkmMarkerSetRank":"genus","checkmSpeciesTaxId":392838,"checkmVersion":"v1.2.2","completeness":99.29,"completenessPercentile":100.0,"contamination":0.71},"currentAccession":"GCF_000375405.1","organism":{"infraspecificNames":{"strain":"DSM 19291"},"organismName":"Bacteroides propionicifaciens DSM 19291 = JCM 14649","taxId":1121099},"pairedAccession":"GCA_000375405.1","sourceDatabase":"SOURCE_DATABASE_REFSEQ","typeMaterial":{"typeDisplayText":"assembly from type material","typeLabel":"TYPE_MATERIAL"},"wgsInfo":{"masterWgsUrl":"https://www.ncbi.nlm.nih.gov/nuccore/AQWS00000000.1","wgsContigsUrl":"https://www.ncbi.nlm.nih.gov/Traces/wgs/AQWS01","wgsProjectAccession":"AQWS01"}}
{"accession":"GCF_000375465.1","annotationInfo":{"method":"Best-placed reference protein set; GeneMarkS-2+","name":"GCF_000375465.1-RS_2024_03_28","pipeline":"NCBI Prokaryotic Genome Annotation Pipeline (PGAP)","provider":"NCBI RefSeq","releaseDate":"2024-03-28","softwareVersion":"6.7","stats":{"geneCounts":{"nonCoding":56,"proteinCoding":2436,"pseudogene":4,"total":2496}}},"assemblyInfo":{"assemblyLevel":"Contig","assemblyMethod":"Velvet v. 1.1.04; ALLPATHS v. r41043","assemblyName":"ASM37546v1","assemblyStatus":"current","assemblyType":"haploid","bioprojectAccession":"PRJNA169824","bioprojectLineage":[{"bioprojects":[{"accession":"PRJNA169824","title":"Balneola vulgaris DSM 17893 Genome sequencing and assembly"}]}],"biosample":{"accession":"SAMN02440413","attributes":[{"name":"strain","value":"DSM 17893"},{"name":"geo_loc_name","value":"France"},{"name":"collection_date","value":"2001-09"},{"name":"culture_collection","value":"DSM:17893"},{"name":"lat_lon","value":"42.483484 N 3.133376 E"},{"name":"GOLD Stamp ID","value":"Gi11201"},{"name":"Isolation Site","value":"Surface water"},{"name":"Cell Shape","value":"Rod-shaped"},{"name":"Motility","value":"Motile"},{"name":"Temperature Range","value":"Mesophile"},{"name":"Temperature Optimum","value":"30 C"},{"name":"Gram Staining","value":"Gram-"},{"name":"Phenotypes","value":"Catalase positive"},{"name":"project_name","value":"Balneola vulgaris DSM 17893"},{"name":"alt_elev","value":"Missing"},{"name":"environment","value":"Aquatic; Surface water"},{"name":"ref_biomaterial","value":"DSM 17893"},{"name":"biotic_relationship","value":"Missing"},{"name":"trophic_level","value":"Missing"},{"name":"rel_to_oxygen","value":"aerobe"},{"name":"isol_growth_condt","value":"16902025"},{"name":"type_strain","value":"Yes"},{"name":"ph","value":"5-10"},{"name":"type-material","value":"type strain of Balneola vulgaris"}],"bioprojects":[{"accession":"PRJNA169824"}],"description":{"organism":{"organismName":"Balneola vulgaris DSM 17893","taxId":1121104},"title":"Generic sample from Balneola vulgaris DSM 17893"},"lastUpdated":"2021-02-28T02:13:39.372","models":["Generic"],"owner":{"name":"NCBI"},"package":"Generic.1.0","publicationDate":"2013-12-11T00:00:00.000","sampleIds":[{"label":"Sample name","value":"AQXH"},{"db":"SRA","value":"SRS1581373"}],"status":{"status":"live","when":"2013-12-11T13:10:31.707"},"submissionDate":"2013-12-11T13:07:12.390"},"comments":"URL -- http://www.jgi.doe.gov\nJGI Project ID: 406508\nSource DNA and organism available from Hans-Peter Klenk at the German Collection of Microorganisms and Cell Cultures (DSMZ) (hans-peter.klenk@dsmz.de)\nContacts: Nikos Kyrpides (nckyrpides@lbl.gov)\nTanja Woyke (microbe@cuba.jgi-psf.org)\nWhole genome sequencing and draft assembly at JGI-PGF\nAnnotation by JGI-PGF and JGI-ORNL\nThe JGI and collaborators endorse the principles for the distribution and use of large scale sequencing data adopted by the larger genome sequencing community and urge users of this data to follow them. It is our intention to publish the work of this project in a timely fashion and we welcome collaborative interaction on the project and analysis.\n(http://www.genome.gov/page.cfm?pageID=10506376)\nFull annotations are available from IMG","pairedAssembly":{"accession":"GCA_000375465.1","status":"current"},"refseqCategory":"representative genome","releaseDate":"2013-04-20","sequencingTech":"Illumina","submitter":"DOE Joint Genome Institute"},"assemblyStats":{"contigL50":1,"contigN50":1665960,"gcCount":"1136673","gcPercent":40.0,"numberOfComponentSequences":18,"numberOfContigs":18,"totalSequenceLength":"2857749","totalUngappedLength":"2857749"},"averageNucleotideIdentity":{"bestAniMatch":{"ani":87.49,"assembly":"GCA_000375425.1","assemblyCoverage":0.25,"category":"type","organismName":"Gracilimonas tropica","typeAssemblyCoverage":0.18},"category":"type","comment":"Assembly is the type_strain, no match is expected","matchStatus":"low_coverage","submittedOrganism":"Balneola vulgaris DSM 17893","submittedSpecies":"Balneola vulgaris","taxonomyCheckStatus":"OK"},"checkmInfo":{"checkmMarkerSet":"Bacteria","checkmMarkerSetRank":"domain","checkmSpeciesTaxId":287535,"checkmVersion":"v1.2.2","completeness":99.66,"completenessPercentile":100.0},"currentAccession":"GCF_000375465.1","organism":{"infraspecificNames":{"strain":"DSM 17893"},"organismName":"Balneola vulgaris DSM 17893","taxId":1121104},"pairedAccession":"GCA_000375465.1","sourceDatabase":"SOURCE_DATABASE_REFSEQ","typeMaterial":{"typeDisplayText":"assembly from type material","typeLabel":"TYPE_MATERIAL"},"wgsInfo":{"masterWgsUrl":"https://www.ncbi.nlm.nih.gov/nuccore/AQXH00000000.1","wgsContigsUrl":"https://www.ncbi.nlm.nih.gov/Traces/wgs/AQXH01","wgsProjectAccession":"AQXH01"}}
{"accession":"GCF_000379665.1","annotationInfo":{"method":"Best-placed reference protein set; GeneMarkS-2+","name":"NCBI Prokaryotic Genome Annotation Pipeline (PGAP)","pipeline":"NCBI Prokaryotic Genome Annotation Pipeline (PGAP)","provider":"NCBI RefSeq","releaseDate":"2023-10-20","softwareVersion":"6.6","stats":{"geneCounts":{"nonCoding":68,"proteinCoding":3763,"pseudogene":43,"total":3874}}},"assemblyInfo":{"assemblyLevel":"Scaffold","assemblyMethod":"ALLPATHS v. r41043","assemblyName":"ASM37966v1","assemblyStatus":"current","assemblyType":"haploid","bioprojectAccession":"PRJNA165367","bioprojectLineage":[{"bioprojects":[{"accession":"PRJNA165367","title":"Butyricimonas synergistica DSM 23225 Genome sequencing and assembly"}]}],"biosample":{"accession":"SAMN02256450","attributes":[{"name":"env_package","value":"missing"},{"name":"biotic_relationship","value":"free living"},{"name":"env_local_scale","value":"not provided; submitted under MIGS 2.1"},{"name":"isol_growth_condt","value":"19542124"},{"name":"Motility","value":"Nonmotile"},{"name":"GOLD Stamp ID","value":"Gi11227"},{"name":"lat_lon","value":"Missing"},{"name":"isolation_source","value":"Rat feces"},{"name":"collection_date","value":"2007-12"},{"name":"Cell Shape","value":"Rod-shaped"},{"name":"Phenotypes","value":"Catalase negative"},{"name":"investigation_type","value":"bacteria_archaea"},{"name":"environment","value":"Feces; Host; Gastrointestinal tract"},{"name":"host","value":"Rat"},{"name":"Gram Staining","value":"Gram-"},{"name":"Temperature Range","value":"Mesophile"},{"name":"type_strain","value":"Yes"},{"name":"rel_to_oxygen","value":"obligate anaerobe"},{"name":"project_name","value":"Butyricimonas synergistica DSM 23225"},{"name":"geo_loc_name","value":"Japan"},{"name":"env_broad_scale","value":"not provided; submitted under MIGS 2.1"},{"name":"env_medium","value":"not provided; submitted under MIGS 2.1"},{"name":"ref_biomaterial","value":"DSM 23225, CCUG 56610"},{"name":"alt_elev","value":"Missing"},{"name":"culture_collection","value":"DSM:23225"},{"name":"num_replicons","value":"Missing"},{"name":"Sporulation","value":"Nonsporulating"},{"name":"trophic_level","value":"Missing"},{"name":"strain","value":"DSM 23225"},{"name":"depth","value":"Missing"},{"name":"type-material","value":"type strain of Butyricimonas synergistica"}],"bioprojects":[{"accession":"PRJNA165367"}],"description":{"comment":"Keywords: GSC:MIxS;MIGS:6.0","organism":{"organismName":"Butyricimonas synergistica DSM 23225","taxId":1121129},"title":"MIGS Cultured Bacterial/Archaeal sample from Butyricimonas synergistica DSM 23225"},"lastUpdated":"2021-02-28T02:07:51.222","models":["MIGS.ba"],"owner":{"contacts":[{}],"name":"Joint Genome Institute"},"package":"MIGS.ba.6.0","publicationDate":"2013-07-17T00:00:00.000","sampleIds":[{"label":"Sample name","value":"ARBK"},{"db":"SRA","value":"SRS1581072"}],"status":{"status":"live","when":"2013-09-19T09:22:34"},"submissionDate":"2013-07-17T10:56:15.340"},"comments":"URL -- http://www.jgi.doe.gov\nJGI Project ID: 405753\nSource DNA and organism available from Hans-Peter Klenk at the German Collection of Microorganisms and Cell Cultures (DSMZ) (hans-peter.klenk@dsmz.de)\nContacts: Nikos Kyrpides (nckyrpides@lbl.gov)\nTanja Woyke (microbe@cuba.jgi-psf.org)\nWhole genome sequencing and draft assembly at JGI-PGF\nAnnotation by JGI-PGF and JGI-ORNL\nThe JGI and collaborators endorse the principles for the distribution and use of large scale sequencing data adopted by the larger genome sequencing community and urge users of this data to follow them. It is our intention to publish the work of this project in a timely fashion and we welcome collaborative interaction on the project and analysis.\n(http://www.genome.gov/page.cfm?pageID=10506376)\nFull annotations are available from IMG","pairedAssembly":{"accession":"GCA_000379665.1","status":"current"},"refseqCategory":"representative genome","releaseDate":"2013-04-23","sequencingTech":"Illumina","submitter":"DOE Joint Genome Institute"},"assemblyStats":{"contigL50":3,"contigN50":705706,"gcCount":"2138986","gcPercent":45.0,"numberOfComponentSequences":17,"numberOfContigs":17,"numberOfScaffolds":16,"scaffoldL50":2,"scaffoldN50":881458,"totalSequenceLength":"4770838","totalUngappedLength":"4770778"},"averageNucleotideIdentity":{"bestAniMatch":{"ani":84.7,"assembly":"GCA_014287455.1","assemblyCoverage":47.58,"category":"type","organismName":"Butyricimonas hominis","typeAssemblyCoverage":41.81},"category":"suspected_type","comment":"Assembly is the type_strain, mismatch is within genus and expected","matchStatus":"below_threshold_mismatch","submittedOrganism":"Butyricimonas synergistica DSM 23225","submittedSpecies":"Butyricimonas synergistica","taxonomyCheckStatus":"OK"},"checkmInfo":{"checkmMarkerSet":"Butyricimonas","checkmMarkerSetRank":"genus","checkmSpeciesTaxId":544644,"checkmVersion":"v1.2.2","completeness":98.13,"completenessPercentile":100.0,"contamination":0.49},"currentAccession":"GCF_000379665.1","organism":{"infraspecificNames":{"strain":"DSM 23225"},"organismName":"Butyricimonas synergistica DSM 23225","taxId":1121129},"pairedAccession":"GCA_000379665.1","sourceDatabase":"SOURCE_DATABASE_REFSEQ","typeMaterial":{"typeDisplayText":"assembly from type material","typeLabel":"TYPE_MATERIAL"},"wgsInfo":{"masterWgsUrl":"https://www.ncbi.nlm.nih.gov/nuccore/ARBK00000000.1","wgsContigsUrl":"https://www.ncbi.nlm.nih.gov/Traces/wgs/ARBK01","wgsProjectAccession":"ARBK01"}}
{"accession":"GCF_000380245.2","annotationInfo":{"method":"Best-placed reference protein set; GeneMarkS-2+","name":"GCF_000380245.2-RS_2024_03_12","pipeline":"NCBI Prokaryotic Genome Annotation Pipeline (PGAP)","provider":"NCBI RefSeq","releaseDate":"2024-03-12","softwareVersion":"6.7","stats":{"geneCounts":{"nonCoding":106,"proteinCoding":5060,"pseudogene":82,"total":5248}}},"assemblyInfo":{"assemblyLevel":"Scaffold","assemblyName":"ASM38024v2","assemblyStatus":"current","assemblyType":"haploid","bioprojectAccession":"PRJEB623","bioprojectLineage":[{"bioprojects":[{"accession":"PRJEB623","title":"Bacillus marseillensis genome sequence"}]}],"biosample":{"accession":"SAMEA2272460","attributes":[{"name":"ENA-CHECKLIST","value":"ERC000011"},{"name":"ENA-FIRST-PUBLIC","value":"2013-12-19"},{"name":"ENA-LAST-UPDATE","value":"2013-12-09"},{"name":"External Id","value":"SAMEA2272460"},{"name":"INSDC center alias","value":"EBI"},{"name":"INSDC center name","value":"European Bioinformatics Institute"},{"name":"INSDC first public","value":"2013-12-19T12:09:22Z"},{"name":"INSDC last update","value":"2013-12-09T15:24:03Z"},{"name":"INSDC status","value":"public"},{"name":"strain","value":"G2"},{"name":"Submitter Id","value":"GCA_000380245"},{"name":"broker name","value":"European Nucleotide Archive"},{"name":"individual_name","value":"GCA_000380245"},{"name":"sample_name","value":"GCA_000380245"},{"name":"type-material","value":"type strain of Bacillus massiliigorillae"}],"description":{"organism":{"organismName":"Bacillus massiliigorillae","taxId":1243664},"title":"BioSample entry for genome collection GCA_000380245"},"lastUpdated":"2023-02-07T21:06:20.469","models":["Generic"],"owner":{"name":"EBI"},"package":"Generic.1.0","publicationDate":"2013-12-19T00:00:00.000","sampleIds":[{"db":"SRA","value":"ERS379883"}],"status":{"status":"live","when":"2015-02-01T07:02:36.353"},"submissionDate":"2013-12-20T12:43:30.650"},"pairedAssembly":{"accession":"GCA_000380245.2","status":"current"},"refseqCategory":"representative genome","releaseDate":"2013-10-02","submitter":"ebi"},"assemblyStats":{"contigL50":12,"contigN50":151055,"gcCount":"1898785","gcPercent":35.0,"numberOfComponentSequences":66,"numberOfContigs":66,"numberOfScaffolds":12,"scaffoldL50":1,"scaffoldN50":3535993,"totalSequenceLength":"5451072","totalUngappedLength":"5431566"},"averageNucleotideIdentity":{"bestAniMatch":{"ani":83.76,"assembly":"GCA_001243895.1","assemblyCoverage":2.25,"category":"type","organismName":"Bacillus testis","typeAssemblyCoverage":3.09},"category":"type","comment":"Assembly is the type_strain, no match is expected","matchStatus":"low_coverage","submittedOrganism":"Bacillus massiliigorillae","submittedSpecies":"Bacillus massiliigorillae","taxonomyCheckStatus":"OK"},"checkmInfo":{"checkmMarkerSet":"Bacillus","checkmMarkerSetRank":"genus","checkmSpeciesTaxId":1243664,"checkmVersion":"v1.2.2","completeness":98.76,"completenessPercentile":100.0,"contamination":2.06},"currentAccession":"GCF_000380245.2","organism":{"infraspecificNames":{"strain":"G2"},"organismName":"Bacillus massiliigorillae","taxId":1243664},"pairedAccession":"GCA_000380245.2","sourceDatabase":"SOURCE_DATABASE_REFSEQ","typeMaterial":{"typeDisplayText":"assembly from type material","typeLabel":"TYPE_MATERIAL"},"wgsInfo":{"masterWgsUrl":"https://www.ncbi.nlm.nih.gov/nuccore/CAVL000000000.2","wgsContigsUrl":"https://www.ncbi.nlm.nih.gov/Traces/wgs/CAVL02","wgsProjectAccession":"CAVL02"}}
{"accession":"GCF_000383875.1","annotationInfo":{"method":"Best-placed reference protein set; GeneMarkS-2+","name":"NCBI Prokaryotic Genome Annotation Pipeline (PGAP)","pipeline":"NCBI Prokaryotic Genome Annotation Pipeline (PGAP)","provider":"NCBI RefSeq","releaseDate":"2023-12-24","softwareVersion":"6.6","stats":{"geneCounts":{"nonCoding":73,"proteinCoding":2658,"pseudogene":62,"total":2793}}},"assemblyInfo":{"assemblyLevel":"Scaffold","assemblyMethod":"Velvet v. 1.1.04; ALLPATHS v. r41043","assemblyName":"ASM38387v1","assemblyStatus":"current","assemblyType":"haploid","bioprojectAccession":"PRJNA165395","bioprojectLineage":[{"bioprojects":[{"accession":"PRJNA165395","title":"Caldibacillus debilis DSM 16016 Genome sequencing and assembly"}]}],"biosample":{"accession":"SAMN02256402","attributes":[{"name":"env_package","value":"missing"},{"name":"biotic_relationship","value":"free living"},{"name":"Temperature Optimum","value":"70 C"},{"name":"env_local_scale","value":"not provided; submitted under MIGS 2.1"},{"name":"isol_growth_condt","value":"15545458"},{"name":"Motility","value":"Motile"},{"name":"GOLD Stamp ID","value":"Gi11525"},{"name":"lat_lon","value":"Missing"},{"name":"isolation_source","value":"Cool soil environment in Northern Ireland"},{"name":"collection_date","value":"Missing"},{"name":"Cell Shape","value":"Rod-shaped"},{"name":"investigation_type","value":"bacteria_archaea"},{"name":"environment","value":"Soil"},{"name":"Gram Staining","value":"Gram-"},{"name":"Temperature Range","value":"Thermophile"},{"name":"type_strain","value":"Yes"},{"name":"rel_to_oxygen","value":"aerobe"},{"name":"project_name","value":"Geobacillus debilis DSM 16016"},{"name":"geo_loc_name","value":"Ireland"},{"name":"env_broad_scale","value":"not provided; submitted under MIGS 2.1"},{"name":"env_medium","value":"not provided; submitted under MIGS 2.1"},{"name":"ref_biomaterial","value":"DSM 16016"},{"name":"alt_elev","value":"Missing"},{"name":"culture_collection","value":"DSM:16016"},{"name":"num_replicons","value":"Missing"},{"name":"Sporulation","value":"Sporulating"},{"name":"trophic_level","value":"Missing"},{"name":"strain","value":"DSM 16016"},{"name":"depth","value":"Missing"},{"name":"type-material","value":"type strain of Geobacillus debilis"}],"bioprojects":[{"accession":"PRJNA165395"}],"description":{"comment":"Keywords: GSC:MIxS;MIGS:6.0","organism":{"organismName":"Caldibacillus debilis DSM 16016","taxId":1121917},"title":"MIGS Cultured Bacterial/Archaeal sample from Caldibacillus debilis DSM 16016"},"lastUpdated":"2023-12-24T02:02:33.205","models":["MIGS.ba"],"owner":{"contacts":[{}],"name":"Joint Genome Institute"},"package":"MIGS.ba.6.0","publicationDate":"2013-07-17T00:00:00.000","sampleIds":[{"label":"Sample name","value":"ARVR"},{"db":"SRA","value":"SRS1581362"}],"status":{"status":"live","when":"2013-09-19T09:22:25"},"submissionDate":"2013-07-17T10:56:10.520"},"comments":"URL -- http://www.jgi.doe.gov\nJGI Project ID: 406079\nSource DNA and organism available from Hans-Peter Klenk at the German Collection of Microorganisms and Cell Cultures (DSMZ) (hans-peter.klenk@dsmz.de)\nContacts: Nikos Kyrpides (nckyrpides@lbl.gov)\nTanja Woyke (microbe@cuba.jgi-psf.org)\nWhole genome sequencing and draft assembly at JGI-PGF\nAnnotation by JGI-PGF and JGI-ORNL\nThe JGI and collaborators endorse the principles for the distribution and use of large scale sequencing data adopted by the larger genome sequencing community and urge users of this data to follow them. It is our intention to publish the work of this project in a timely fashion and we welcome collaborative interaction on the project and analysis.\n(http://www.genome.gov/page.cfm?pageID=10506376)\nFull annotations are available from IMG","pairedAssembly":{"accession":"GCA_000383875.1","status":"current"},"refseqCategory":"representative genome","releaseDate":"2013-04-26","sequencingTech":"Illumina","submitter":"DOE Joint Genome Institute"},"assemblyStats":{"contigL50":6,"contigN50":152056,"gcCount":"1578246","gcPercent":51.5,"numberOfComponentSequences":42,"numberOfContigs":42,"numberOfScaffolds":40,"scaffoldL50":6,"scaffoldN50":152056,"totalSequenceLength":"3059517","totalUngappedLength":"3057066"},"averageNucleotideIdentity":{"bestAniMatch":{"ani":91.8,"assembly":"GCA_002003465.1","assemblyCoverage":0.91,"category":"type","organismName":"Caenibacillus caldisaponilyticus","typeAssemblyCoverage":0.83},"category":"type","comment":"Assembly is the type_strain, no match is expected","matchStatus":"low_coverage","submittedOrganism":"Caldibacillus debilis DSM 16016","submittedSpecies":"Caldibacillus debilis","taxonomyCheckStatus":"OK"},"checkmInfo":{"checkmMarkerSet":"Geobacillus debilis","checkmMarkerSetRank":"species","checkmSpeciesTaxId":301148,"checkmVersion":"v1.2.2","completeness":98.96,"completenessPercentile":100.0,"contamination":0.11},"currentAccession":"GCF_000383875.1","organism":{"infraspecificNames":{"strain":"DSM 16016"},"organismName":"Caldibacillus debilis DSM 16016","taxId":1121917},"pairedAccession":"GCA_000383875.1","sourceDatabase":"SOURCE_DATABASE_REFSEQ","typeMaterial":{"typeDisplayText":"assembly from type material","typeLabel":"TYPE_MATERIAL"},"wgsInfo":{"masterWgsUrl":"https://www.ncbi.nlm.nih.gov/nuccore/ARVR00000000.1","wgsContigsUrl":"https://www.ncbi.nlm.nih.gov/Traces/wgs/ARVR01","wgsProjectAccession":"ARVR01"}}
{"accession":"GCF_000384655.1","annotationInfo":{"method":"Best-placed reference protein set; GeneMarkS-2+","name":"NCBI Prokaryotic Genome Annotation Pipeline (PGAP)","pipeline":"NCBI Prokaryotic Genome Annotation Pipeline (PGAP)","provider":"NCBI RefSeq","releaseDate":"2023-05-03","softwareVersion":"6.5","stats":{"geneCounts":{"nonCoding":41,"proteinCoding":2859,"pseudogene":82,"total":2982}}},"assemblyInfo":{"assemblyLevel":"Contig","assemblyMethod":"Velvet v. 1.1.04; ALLPATHS v. r42328","assemblyName":"ASM38465v1","assemblyStatus":"current","assemblyType":"haploid","bioprojectAccession":"PRJNA183045","bioprojectLineage":[{"bioprojects":[{"accession":"PRJNA183045","title":"Brachyspira innocens ATCC 29796 Genome sequencing and assembly"}]}],"biosample":{"accession":"SAMN02440503","attributes":[{"name":"strain","value":"B256"},{"name":"geo_loc_name","value":"Missing"},{"name":"collection_date","value":"Missing"},{"name":"culture_collection","value":"ATCC:29796"},{"name":"lat_lon","value":"Missing"},{"name":"GOLD Stamp ID","value":"Gi21318"},{"name":"Isolation Site","value":"Weanling pig"},{"name":"Gram Staining","value":"Gram-"},{"name":"project_name","value":"Brachyspira innocens ATCC 29796"},{"name":"alt_elev","value":"Missing"},{"name":"environment","value":"Host"},{"name":"ref_biomaterial","value":"ATCC 29796, CCM 6162, CCUG 17081"},{"name":"biotic_relationship","value":"Missing"},{"name":"trophic_level","value":"Missing"},{"name":"rel_to_oxygen","value":"Missing"},{"name":"isol_growth_condt","value":"Missing"},{"name":"type_strain","value":"Yes"},{"name":"type-material","value":"type strain of Brachyspira innocens"}],"bioprojects":[{"accession":"PRJNA183045"}],"description":{"organism":{"organismName":"Brachyspira innocens ATCC 29796","taxId":1267004},"title":"Generic sample from Brachyspira innocens ATCC 29796"},"lastUpdated":"2019-06-20T16:44:29.449","models":["Generic"],"owner":{"name":"NCBI"},"package":"Generic.1.0","publicationDate":"2013-12-11T00:00:00.000","sampleIds":[{"label":"Sample name","value":"ARQI"}],"status":{"status":"live","when":"2013-12-11T13:10:02.327"},"submissionDate":"2013-12-11T13:07:23.666"},"comments":"URL -- http://www.jgi.doe.gov\nJGI Project ID: 1008120\nSource DNA and organism available from Hans-Peter Klenk at the German Collection of Microorganisms and Cell Cultures (DSMZ) (hans-peter.klenk@dsmz.de)\nContacts: Nikos Kyrpides (nckyrpides@lbl.gov)\nTanja Woyke (microbe@cuba.jgi-psf.org)\nWhole genome sequencing and draft assembly at JGI-PGF\nAnnotation by JGI-PGF and JGI-ORNL\nThe JGI and collaborators endorse the principles for the distribution and use of large scale sequencing data adopted by the larger genome sequencing community and urge users of this data to follow them. It is our intention to publish the work of this project in a timely fashion and we welcome collaborative interaction on the project and analysis.\n(http://www.genome.gov/page.cfm?pageID=10506376)\nFull annotations are available from IMG","pairedAssembly":{"accession":"GCA_000384655.1","status":"current"},"refseqCategory":"representative genome","releaseDate":"2013-04-26","sequencingTech":"Illumina HiSeq 2000","submitter":"DOE Joint Genome Institute"},"assemblyStats":{"contigL50":20,"contigN50":52799,"gcCount":"910021","gcPercent":27.5,"numberOfComponentSequences":130,"numberOfContigs":130,"totalSequenceLength":"3281611","totalUngappedLength":"3281611"},"averageNucleotideIdentity":{"bestAniMatch":{"ani":93.42,"assembly":"GCA_000092845.1","assemblyCoverage":81.84,"category":"type","organismName":"Brachyspira murdochii","typeAssemblyCoverage":82.86},"category":"type","comment":"Assembly is the type_strain, mismatch is within genus and expected","matchStatus":"below_threshold_mismatch","submittedOrganism":"Brachyspira innocens ATCC 29796","submittedSpecies":"Brachyspira innocens","taxonomyCheckStatus":"OK"},"checkmInfo":{"checkmMarkerSet":"Brachyspira","checkmMarkerSetRank":"genus","checkmSpeciesTaxId":13264,"checkmVersion":"v1.2.2","completeness":98.94,"completenessPercentile":100.0,"contamination":0.07},"currentAccession":"GCF_000384655.1","organism":{"infraspecificNames":{"strain":"B256"},"organismName":"Brachyspira innocens ATCC 29796","taxId":1267004},"pairedAccession":"GCA_000384655.1","sourceDatabase":"SOURCE_DATABASE_REFSEQ","typeMaterial":{"typeDisplayText":"assembly from type material","typeLabel":"TYPE_MATERIAL"},"wgsInfo":{"masterWgsUrl":"https://www.ncbi.nlm.nih.gov/nuccore/ARQI00000000.1","wgsContigsUrl":"https://www.ncbi.nlm.nih.gov/Traces/wgs/ARQI01","wgsProjectAccession":"ARQI01"}}
{"accession":"GCF_000384965.1","annotationInfo":{"method":"Best-placed reference protein set; GeneMarkS-2+","name":"GCF_000384965.1-RS_2024_03_28","pipeline":"NCBI Prokaryotic Genome Annotation Pipeline (PGAP)","provider":"NCBI RefSeq","releaseDate":"2024-03-28","softwareVersion":"6.7","stats":{"geneCounts":{"nonCoding":53,"proteinCoding":1335,"pseudogene":38,"total":1426}}},"assemblyInfo":{"assemblyLevel":"Chromosome","assemblyMethod":"MIRA v. 3.1.15; phrap v. 1.080812","assemblyName":"BBbMcIrM01","assemblyStatus":"current","assemblyType":"haploid","bioprojectAccession":"PRJNA73945","bioprojectLineage":[{"bioprojects":[{"accession":"PRJNA73945","title":"Bartonella bovis 91-4 Genome sequencing and assembly"}]}],"biosample":{"accession":"SAMN02472039","attributes":[{"name":"strain","value":"91-4"},{"name":"host","value":"Bos taurus"},{"name":"collection_date","value":"1998"},{"name":"isolation_source","value":"blood"},{"name":"geo_loc_name","value":"France"},{"name":"type-material","value":"type strain of Bartonella bovis"}],"bioprojects":[{"accession":"PRJNA73945"}],"description":{"organism":{"organismName":"Bartonella bovis 91-4","taxId":1094491},"title":"Sample from Bartonella bovis 91-4"},"lastUpdated":"2019-06-20T16:46:01.100","models":["Generic"],"owner":{"name":"NCBI"},"package":"Generic.1.0","publicationDate":"2013-12-19T00:00:00.000","sampleIds":[{"label":"Sample name","value":"AGWA"}],"status":{"status":"live","when":"2013-12-19T13:55:19.867"},"submissionDate":"2013-12-19T13:52:18.930"},"comments":"Bacteria are available from the Culture Collection at the University of Goteborg, Sweden (CCUG 43828)","pairedAssembly":{"accession":"GCA_000384965.1","annotationName":"Annotation submitted by Uppsala University","status":"current"},"refseqCategory":"representative genome","releaseDate":"2013-04-30","sequencingTech":"454 GS-FLX Titanium; Illumina GAIIx","submitter":"Uppsala University"},"assemblyStats":{"contigL50":2,"contigN50":325001,"gcCount":"606334","gcPercent":37.5,"numberOfComponentSequences":19,"numberOfContigs":19,"numberOfScaffolds":1,"scaffoldL50":1,"scaffoldN50":1624667,"totalNumberOfChromosomes":1,"totalSequenceLength":"1624667","totalUngappedLength":"1622867"},"averageNucleotideIdentity":{"bestAniMatch":{"ani":99.89,"assembly":"GCA_902728095.1","assemblyCoverage":94.34,"category":"type","organismName":"Bartonella bovis","typeAssemblyCoverage":90.08},"category":"type","comment":"na","matchStatus":"species_match","submittedAniMatch":{"ani":99.89,"assembly":"GCA_902728095.1","assemblyCoverage":94.34,"category":"type","organismName":"Bartonella bovis","typeAssemblyCoverage":90.08},"submittedOrganism":"Bartonella bovis 91_4","submittedSpecies":"Bartonella bovis","taxonomyCheckStatus":"OK"},"checkmInfo":{"checkmMarkerSet":"Bartonella","checkmMarkerSetRank":"genus","checkmSpeciesTaxId":155194,"checkmVersion":"v1.2.2","completeness":99.98,"completenessPercentile":100.0,"contamination":0.13},"currentAccession":"GCF_000384965.1","organism":{"infraspecificNames":{"strain":"91-4"},"organismName":"Bartonella bovis 91-4","taxId":1094491},"pairedAccession":"GCA_000384965.1","sourceDatabase":"SOURCE_DATABASE_REFSEQ","typeMaterial":{"typeDisplayText":"assembly from type material","typeLabel":"TYPE_MATERIAL"},"wgsInfo":{"masterWgsUrl":"https://www.ncbi.nlm.nih.gov/nuccore/AGWA00000000.1","wgsContigsUrl":"https://www.ncbi.nlm.nih.gov/Traces/wgs/AGWA01","wgsProjectAccession":"AGWA01"}}
{"accession":"GCF_000385435.1","annotationInfo":{"method":"Best-placed reference protein set; GeneMarkS-2+","name":"GCF_000385435.1-RS_2024_03_28","pipeline":"NCBI Prokaryotic Genome Annotation Pipeline (PGAP)","provider":"NCBI RefSeq","releaseDate":"2024-03-28","softwareVersion":"6.7","stats":{"geneCounts":{"nonCoding":53,"proteinCoding":1436,"pseudogene":39,"total":1528}}},"assemblyInfo":{"assemblyLevel":"Scaffold","assemblyMethod":"MIRA v. 3.1.15; phrap v. 1.080812","assemblyName":"m07aNrPeIrM01","assemblyStatus":"current","assemblyType":"haploid","bioprojectAccession":"PRJNA73949","bioprojectLineage":[{"bioprojects":[{"accession":"PRJNA73949","title":"Bartonella schoenbuchensis m07a Genome sequencing and assembly"}]}],"biosample":{"accession":"SAMN02472035","attributes":[{"name":"strain","value":"m07a"},{"name":"host","value":"Alces alces"},{"name":"collection_date","value":"2007"},{"name":"isolation_source","value":"blood"},{"name":"geo_loc_name","value":"Sweden"}],"bioprojects":[{"accession":"PRJNA73949"}],"description":{"organism":{"organismName":"Bartonella schoenbuchensis m07a","taxId":1094496},"title":"Sample from Bartonella schoenbuchensis m07a"},"lastUpdated":"2015-05-18T13:14:45.397","models":["Generic"],"owner":{"name":"NCBI"},"package":"Generic.1.0","publicationDate":"2013-12-19T13:55:20.370","sampleIds":[{"label":"Sample name","value":"AGWC"}],"status":{"status":"live","when":"2013-12-19T13:55:20.370"},"submissionDate":"2013-12-19T13:52:18.627"},"comments":"Bacteria and source DNA are available from Siv Andersson, Molecular Evolution, Uppsala University.","pairedAssembly":{"accession":"GCA_000385435.1","annotationName":"Annotation submitted by Uppsala University","status":"current"},"refseqCategory":"representative genome","releaseDate":"2013-05-01","sequencingTech":"454 GS-FLX Titanium; Illumina GAIIx","submitter":"Uppsala University"},"assemblyStats":{"contigL50":2,"contigN50":337166,"gcCount":"634120","gcPercent":37.5,"numberOfComponentSequences":11,"numberOfContigs":11,"numberOfScaffolds":5,"scaffoldL50":1,"scaffoldN50":1055941,"totalNumberOfChromosomes":3,"totalSequenceLength":"1680471","totalUngappedLength":"1679871"},"averageNucleotideIdentity":{"bestAniMatch":{"ani":97.34,"assembly":"GCA_002022685.1","assemblyCoverage":94.82,"category":"type","organismName":"Bartonella schoenbuchensis","typeAssemblyCoverage":92.16},"category":"category_na","comment":"na","matchStatus":"species_match","submittedAniMatch":{"ani":97.34,"assembly":"GCA_002022685.1","assemblyCoverage":94.82,"category":"type","organismName":"Bartonella schoenbuchensis R1","typeAssemblyCoverage":92.16},"submittedOrganism":"Bartonella schoenbuchensis m07a","submittedSpecies":"Bartonella schoenbuchensis","taxonomyCheckStatus":"OK"},"checkmInfo":{"checkmMarkerSet":"Bartonella","checkmMarkerSetRank":"genus","checkmSpeciesTaxId":165694,"checkmVersion":"v1.2.2","completeness":99.53,"completenessPercentile":50.0},"currentAccession":"GCF_000385435.1","organism":{"infraspecificNames":{"strain":"m07a"},"organismName":"Bartonella schoenbuchensis m07a","taxId":1094496},"pairedAccession":"GCA_000385435.1","sourceDatabase":"SOURCE_DATABASE_REFSEQ","wgsInfo":{"masterWgsUrl":"https://www.ncbi.nlm.nih.gov/nuccore/AGWC00000000.1","wgsContigsUrl":"https://www.ncbi.nlm.nih.gov/Traces/wgs/AGWC01","wgsProjectAccession":"AGWC01"}}
{"accession":"GCF_000402035.1","annotationInfo":{"method":"Best-placed reference protein set; GeneMarkS-2+","name":"NCBI Prokaryotic Genome Annotation Pipeline (PGAP)","pipeline":"NCBI Prokaryotic Genome Annotation Pipeline (PGAP)","provider":"NCBI RefSeq","releaseDate":"2024-02-17","softwareVersion":"6.6","stats":{"geneCounts":{"nonCoding":81,"proteinCoding":6303,"pseudogene":67,"total":6451}}},"assemblyInfo":{"assemblyLevel":"Complete Genome","assemblyMethod":"ALLPATH LG v. 42721","assemblyName":"ASM40203v1","assemblyStatus":"current","assemblyType":"haploid","bioprojectAccession":"PRJDB1103","bioprojectLineage":[{"bioprojects":[{"accession":"PRJDB1103","title":"Complete Genome Sequence of Burkholderia sp. Strain RPE64, Bacterial Symbiont of the Stinkbug Riptortus pedertris"}]}],"biosample":{"accession":"SAMD00012854","attributes":[{"name":"sample_name","value":"DRS007648"},{"name":"sample comment","value":"symbiotic bacteria of bean bugs"}],"description":{"organism":{"organismName":"Caballeronia insecticola","taxId":758793},"title":"Burkholderia sp. RPE64 PacBio"},"lastUpdated":"2020-11-25T21:05:07.995","models":["Generic"],"owner":{"name":"Division of Evolutionary Biology"},"package":"Generic.1.0","publicationDate":"2013-06-03T00:00:00.000","sampleIds":[{"db":"SRA","value":"DRS007648"}],"status":{"status":"live","when":"2013-06-03T00:00:00.000"},"submissionDate":"2014-03-26T08:16:12.040"},"pairedAssembly":{"accession":"GCA_000402035.1","annotationName":"Annotation submitted by National Institute for Basic Biology","status":"current"},"refseqCategory":"representative genome","releaseDate":"2013-05-21","sequencingTech":"HiSeq2000; PacBio RS; ABI 3130","submitter":"National Institute for Basic Biology"},"assemblyStats":{"contigL50":2,"contigN50":1465356,"gcCount":"4398255","gcPercent":63.0,"genomeCoverage":"2770.0x","numberOfComponentSequences":5,"numberOfContigs":5,"numberOfScaffolds":5,"scaffoldL50":2,"scaffoldN50":1465356,"totalNumberOfChromosomes":5,"totalSequenceLength":"6964487","totalUngappedLength":"6964487"},"averageNucleotideIdentity":{"bestAniMatch":{"ani":88.39,"assembly":"GCA_001545075.2","assemblyCoverage":70.75,"category":"type","organismName":"Caballeronia ptereochthonis","typeAssemblyCoverage":63.87},"category":"type","comment":"Assembly is the type_strain, mismatch is within genus and expected","matchStatus":"below_threshold_mismatch","submittedOrganism":"Caballeronia insecticola","submittedSpecies":"Caballeronia insecticola","taxonomyCheckStatus":"OK"},"checkmInfo":{"checkmMarkerSet":"Burkholderiaceae","checkmMarkerSetRank":"family","checkmSpeciesTaxId":758793,"checkmVersion":"v1.2.2","completeness":99.01,"completenessPercentile":100.0,"contamination":1.32},"currentAccession":"GCF_000402035.1","organism":{"infraspecificNames":{"strain":"RPE64"},"organismName":"Caballeronia insecticola","taxId":758793},"pairedAccession":"GCA_000402035.1","sourceDatabase":"SOURCE_DATABASE_REFSEQ","typeMaterial":{"typeDisplayText":"assembly from type material","typeLabel":"TYPE_MATERIAL"}}
{"accession":"GCF_000420565.1","annotationInfo":{"method":"Best-placed reference protein set; GeneMarkS-2+","name":"NCBI Prokaryotic Genome Annotation Pipeline (PGAP)","pipeline":"NCBI Prokaryotic Genome Annotation Pipeline (PGAP)","provider":"NCBI RefSeq","releaseDate":"2023-04-27","softwareVersion":"6.5","stats":{"geneCounts":{"nonCoding":70,"proteinCoding":1507,"pseudogene":11,"total":1588}}},"assemblyInfo":{"assemblyLevel":"Contig","assemblyMethod":"Unknown program v. before 2013-04-15","assemblyName":"ASM42056v1","assemblyStatus":"current","assemblyType":"haploid","bioprojectAccession":"PRJNA185561","bioprojectLineage":[{"bioprojects":[{"accession":"PRJNA185561","title":"Bifidobacterium magnum DSM 20222"}]}],"biosample":{"accession":"SAMN02441586","attributes":[{"name":"strain","value":"DSM 20222"},{"name":"host","value":"Oryctolagus cuniculus"},{"name":"culture_collection","value":"DSM:20222"},{"name":"GOLD Stamp ID","value":"Gi11205"},{"name":"Isolation Site","value":"Rabbit feces"},{"name":"Cell Shape","value":"Rod-shaped"},{"name":"Motility","value":"Nonmotile"},{"name":"Sporulation","value":"Nonsporulating"},{"name":"Temperature Range","value":"Mesophile"},{"name":"Temperature Optimum","value":"37-39 C"},{"name":"Gram Staining","value":"Gram+"},{"name":"project_name","value":"Bifidobacterium magnum DSM 20222"},{"name":"environment","value":"Feces; Host; Gastrointestinal tract"},{"name":"ref_biomaterial","value":"DSM 20222, ATCC 27540"},{"name":"rel_to_oxygen","value":"anaerobe"},{"name":"type_strain","value":"Yes"},{"name":"ph","value":"5.3-5.5"},{"name":"type-material","value":"type strain of Bifidobacterium magnum"}],"bioprojects":[{"accession":"PRJNA185561"}],"description":{"organism":{"organismName":"Bifidobacterium magnum DSM 20222","taxId":1121108},"title":"Generic sample from Bifidobacterium magnum DSM 20222"},"lastUpdated":"2019-06-20T16:44:48.783","models":["Generic"],"owner":{"name":"NCBI"},"package":"Generic.1.0","publicationDate":"2013-12-11T00:00:00.000","sampleIds":[{"label":"Sample name","value":"ATVE"}],"status":{"status":"live","when":"2013-12-11T13:22:48.960"},"submissionDate":"2013-12-11T13:21:06.970"},"comments":"URL -- http://www.jgi.doe.gov\nJGI Project ID: 1012070\nSource DNA and organism available from Hans-Peter Klenk at the German Collection of Microorganisms and Cell Cultures (DSMZ) (hans-peter.klenk@dsmz.de)\nContacts: Nikos Kyrpides (nckyrpides@lbl.gov)\nTanja Woyke (microbe@cuba.jgi-psf.org)\nWhole genome sequencing and draft assembly at JGI\nAnnotation by JGI\nThe JGI and collaborators endorse the principles for the distribution and use of large scale sequencing data adopted by the larger genome sequencing community and urge users of this data to follow them. It is our intention to publish the work of this project in a timely fashion and we welcome collaborative interaction on the project and analysis.\n(http://www.genome.gov/page.cfm?pageID=10506376)\nFull annotations are available from IMG","pairedAssembly":{"accession":"GCA_000420565.1","status":"current"},"refseqCategory":"representative genome","releaseDate":"2013-07-09","sequencingTech":"Illumina HiSeq 2000","submitter":"DOE Joint Genome Institute"},"assemblyStats":{"contigL50":2,"contigN50":287084,"gcCount":"1071564","gcPercent":58.5,"numberOfComponentSequences":22,"numberOfContigs":22,"totalSequenceLength":"1825255","totalUngappedLength":"1825255"},"averageNucleotideIdentity":{"bestAniMatch":{"ani":99.98,"assembly":"GCA_000741255.1","assemblyCoverage":99.71,"category":"type","organismName":"Bifidobacterium magnum","typeAssemblyCoverage":99.87},"category":"type","comment":"na","matchStatus":"species_match","submittedAniMatch":{"ani":99.98,"assembly":"GCA_000741255.1","assemblyCoverage":99.71,"category":"type","organismName":"Bifidobacterium magnum","typeAssemblyCoverage":99.87},"submittedOrganism":"Bifidobacterium magnum DSM 20222","submittedSpecies":"Bifidobacterium magnum","taxonomyCheckStatus":"OK"},"checkmInfo":{"checkmMarkerSet":"Bifidobacterium","checkmMarkerSetRank":"genus","checkmSpeciesTaxId":1692,"checkmVersion":"v1.2.2","completeness":96.17,"completenessPercentile":66.666664,"contamination":0.98},"currentAccession":"GCF_000420565.1","organism":{"infraspecificNames":{"strain":"DSM 20222"},"organismName":"Bifidobacterium magnum DSM 20222","taxId":1121108},"pairedAccession":"GCA_000420565.1","sourceDatabase":"SOURCE_DATABASE_REFSEQ","typeMaterial":{"typeDisplayText":"assembly from type material","typeLabel":"TYPE_MATERIAL"},"wgsInfo":{"masterWgsUrl":"https://www.ncbi.nlm.nih.gov/nuccore/ATVE00000000.1","wgsContigsUrl":"https://www.ncbi.nlm.nih.gov/Traces/wgs/ATVE01","wgsProjectAccession":"ATVE01"}}
{"accession":"GCF_000421665.1","annotationInfo":{"method":"Best-placed reference protein set; GeneMarkS-2+","name":"GCF_000421665.1-RS_2024_03_28","pipeline":"NCBI Prokaryotic Genome Annotation Pipeline (PGAP)","provider":"NCBI RefSeq","releaseDate":"2024-03-28","softwareVersion":"6.7","stats":{"geneCounts":{"nonCoding":49,"proteinCoding":2032,"pseudogene":72,"total":2153}}},"assemblyInfo":{"assemblyLevel":"Contig","assemblyMethod":"Unknown program v. before 2013-03-26","assemblyName":"ASM42166v1","assemblyStatus":"current","assemblyType":"haploid","bioprojectAccession":"PRJNA188834","bioprojectLineage":[{"bioprojects":[{"accession":"PRJNA188834","title":"Bavariicoccus seileri DSM 19936"}]}],"biosample":{"accession":"SAMN02440893","attributes":[{"name":"strain","value":"DSM 19936"},{"name":"geo_loc_name","value":"Germany"},{"name":"collection_date","value":"2000-04"},{"name":"culture_collection","value":"DSM:19936"},{"name":"lat_lon","value":"48.407326 N 11.741581 E"},{"name":"GOLD Stamp ID","value":"Gi11202"},{"name":"Isolation Site","value":"Surface and smear water of German red smear soft cheese"},{"name":"Cell Shape","value":"Coccus-shaped"},{"name":"Motility","value":"Nonmotile"},{"name":"Sporulation","value":"Nonsporulating"},{"name":"Temperature Range","value":"Mesophile"},{"name":"Gram Staining","value":"Gram+"},{"name":"Phenotypes","value":"Catalase negative"},{"name":"project_name","value":"Bavariicoccus seileri DSM 19936"},{"name":"environment","value":"Surface water; Aquatic"},{"name":"ref_biomaterial","value":"DSM 19936, CCUG 55508"},{"name":"isol_growth_condt","value":"19622668"},{"name":"type_strain","value":"Yes"},{"name":"ph","value":"5.5"},{"name":"type-material","value":"type strain of Bavariicoccus seileri"}],"bioprojects":[{"accession":"PRJNA188834"}],"description":{"organism":{"organismName":"Bavariicoccus seileri WCC 4188","taxId":1255705},"title":"Generic sample from Bavariicoccus seileri DSM 19936"},"lastUpdated":"2021-02-28T02:13:41.824","models":["Generic"],"owner":{"name":"NCBI"},"package":"Generic.1.0","publicationDate":"2013-12-11T00:00:00.000","sampleIds":[{"label":"Sample name","value":"ATXL"},{"db":"SRA","value":"SRS1526361"}],"status":{"status":"live","when":"2013-12-11T13:16:38.810"},"submissionDate":"2013-12-11T13:13:58.163"},"comments":"URL -- http://www.jgi.doe.gov\nJGI Project ID: 1013858\nSource DNA and organism available from Hans-Peter Klenk at the German Collection of Microorganisms and Cell Cultures (DSMZ) (hans-peter.klenk@dsmz.de)\nContacts: Nikos Kyrpides (nckyrpides@lbl.gov)\nTanja Woyke (microbe@cuba.jgi-psf.org)\nWhole genome sequencing and draft assembly at JGI\nAnnotation by JGI\nThe JGI and collaborators endorse the principles for the distribution and use of large scale sequencing data adopted by the larger genome sequencing community and urge users of this data to follow them. It is our intention to publish the work of this project in a timely fashion and we welcome collaborative interaction on the project and analysis.\n(http://www.genome.gov/page.cfm?pageID=10506376)\nFull annotations are available from IMG","pairedAssembly":{"accession":"GCA_000421665.1","status":"current"},"refseqCategory":"representative genome","releaseDate":"2013-07-09","sequencingTech":"Illumina HiSeq 2000","submitter":"DOE Joint Genome Institute"},"assemblyStats":{"contigL50":18,"contigN50":42553,"gcCount":"857592","gcPercent":38.0,"numberOfComponentSequences":109,"numberOfContigs":109,"totalSequenceLength":"2242440","totalUngappedLength":"2242440"},"averageNucleotideIdentity":{"bestAniMatch":{"ani":95.58,"assembly":"GCA_001544215.1","assemblyCoverage":1.63,"category":"type","organismName":"Enterococcus durans","typeAssemblyCoverage":1.21},"category":"type","comment":"Assembly is the type_strain, no match is expected","matchStatus":"low_coverage","submittedOrganism":"Bavariicoccus seileri WCC 4188","submittedSpecies":"Bavariicoccus seileri","taxonomyCheckStatus":"OK"},"checkmInfo":{"checkmMarkerSet":"Enterococcaceae","checkmMarkerSetRank":"family","checkmSpeciesTaxId":549685,"checkmVersion":"v1.2.2","completeness":94.96,"completenessPercentile":100.0,"contamination":0.33},"currentAccession":"GCF_000421665.1","organism":{"infraspecificNames":{"strain":"DSM 19936"},"organismName":"Bavariicoccus seileri WCC 4188","taxId":1255705},"pairedAccession":"GCA_000421665.1","sourceDatabase":"SOURCE_DATABASE_REFSEQ","typeMaterial":{"typeDisplayText":"assembly from type material","typeLabel":"TYPE_MATERIAL"},"wgsInfo":{"masterWgsUrl":"https://www.ncbi.nlm.nih.gov/nuccore/ATXL00000000.1","wgsContigsUrl":"https://www.ncbi.nlm.nih.gov/Traces/wgs/ATXL01","wgsProjectAccession":"ATXL01"}}
{"accession":"GCF_000421685.1","annotationInfo":{"method":"Best-placed reference protein set; GeneMarkS-2+","name":"NCBI Prokaryotic Genome Annotation Pipeline (PGAP)","pipeline":"NCBI Prokaryotic Genome Annotation Pipeline (PGAP)","provider":"NCBI RefSeq","releaseDate":"2023-04-27","softwareVersion":"6.5","stats":{"geneCounts":{"nonCoding":51,"proteinCoding":1461,"pseudogene":56,"total":1568}}},"assemblyInfo":{"assemblyLevel":"Contig","assemblyMethod":"Unknown program v. before 2013-04-09","assemblyName":"ASM42168v1","assemblyStatus":"current","assemblyType":"haploid","bioprojectAccession":"PRJNA188848","bioprojectLineage":[{"bioprojects":[{"accession":"PRJNA188848","title":"Bifidobacterium minimum DSM 20102"}]}],"biosample":{"accession":"SAMN02440587","attributes":[{"name":"strain","value":"DSM 20102"},{"name":"culture_collection","value":"DSM:20102"},{"name":"GOLD Stamp ID","value":"Gi11206"},{"name":"Isolation Site","value":"Sewage"},{"name":"Temperature Range","value":"Mesophile"},{"name":"Temperature Optimum","value":"37 C"},{"name":"Gram Staining","value":"Gram+"},{"name":"project_name","value":"Bifidobacterium minimum DSM 20102"},{"name":"ref_biomaterial","value":"DSM 20102, ATCC 27538"},{"name":"rel_to_oxygen","value":"anaerobe"},{"name":"type_strain","value":"Yes"},{"name":"type-material","value":"type strain of Bifidobacterium minimum"}],"bioprojects":[{"accession":"PRJNA188848"}],"description":{"organism":{"organismName":"Bifidobacterium minimum DSM 20102","taxId":1121109},"title":"Generic sample from Bifidobacterium minimum DSM 20102"},"lastUpdated":"2019-06-20T16:44:30.428","models":["Generic"],"owner":{"name":"NCBI"},"package":"Generic.1.0","publicationDate":"2013-12-11T00:00:00.000","sampleIds":[{"label":"Sample name","value":"ATXM"},{"db":"SRA","value":"SRS1526379"}],"status":{"status":"live","when":"2013-12-11T13:10:13.193"},"submissionDate":"2013-12-11T13:07:29.870"},"comments":"URL -- http://www.jgi.doe.gov\nJGI Project ID: 1013885\nSource DNA and organism available from Hans-Peter Klenk at the German Collection of Microorganisms and Cell Cultures (DSMZ) (hans-peter.klenk@dsmz.de)\nContacts: Nikos Kyrpides (nckyrpides@lbl.gov)\nTanja Woyke (microbe@cuba.jgi-psf.org)\nWhole genome sequencing and draft assembly at JGI\nAnnotation by JGI\nThe JGI and collaborators endorse the principles for the distribution and use of large scale sequencing data adopted by the larger genome sequencing community and urge users of this data to follow them. It is our intention to publish the work of this project in a timely fashion and we welcome collaborative interaction on the project and analysis.\n(http://www.genome.gov/page.cfm?pageID=10506376)\nFull annotations are available from IMG","pairedAssembly":{"accession":"GCA_000421685.1","status":"current"},"refseqCategory":"representative genome","releaseDate":"2013-07-09","sequencingTech":"Illumina HiSeq 2000","submitter":"DOE Joint Genome Institute"},"assemblyStats":{"contigL50":4,"contigN50":154030,"gcCount":"1171281","gcPercent":62.5,"numberOfComponentSequences":29,"numberOfContigs":29,"totalSequenceLength":"1867315","totalUngappedLength":"1867315"},"averageNucleotideIdentity":{"bestAniMatch":{"ani":99.98,"assembly":"GCA_000741645.1","assemblyCoverage":99.93,"category":"type","organismName":"Bifidobacterium minimum","typeAssemblyCoverage":98.58},"category":"type","comment":"na","matchStatus":"species_match","submittedAniMatch":{"ani":99.98,"assembly":"GCA_000741645.1","assemblyCoverage":99.93,"category":"type","organismName":"Bifidobacterium minimum","typeAssemblyCoverage":98.58},"submittedOrganism":"Bifidobacterium minimum DSM 20102","submittedSpecies":"Bifidobacterium minimum","taxonomyCheckStatus":"OK"},"checkmInfo":{"checkmMarkerSet":"Bifidobacterium","checkmMarkerSetRank":"genus","checkmSpeciesTaxId":1693,"checkmVersion":"v1.2.2","completeness":96.3,"completenessPercentile":66.666664,"contamination":0.49},"currentAccession":"GCF_000421685.1","organism":{"infraspecificNames":{"strain":"DSM 20102"},"organismName":"Bifidobacterium minimum DSM 20102","taxId":1121109},"pairedAccession":"GCA_000421685.1","sourceDatabase":"SOURCE_DATABASE_REFSEQ","typeMaterial":{"typeDisplayText":"assembly from type material","typeLabel":"TYPE_MATERIAL"},"wgsInfo":{"masterWgsUrl":"https://www.ncbi.nlm.nih.gov/nuccore/ATXM00000000.1","wgsContigsUrl":"https://www.ncbi.nlm.nih.gov/Traces/wgs/ATXM01","wgsProjectAccession":"ATXM01"}}
{"accession":"GCF_000421705.1","annotationInfo":{"method":"Best-placed reference protein set; GeneMarkS-2+","name":"GCF_000421705.1-RS_2024_03_12","pipeline":"NCBI Prokaryotic Genome Annotation Pipeline (PGAP)","provider":"NCBI RefSeq","releaseDate":"2024-03-12","softwareVersion":"6.7","stats":{"geneCounts":{"nonCoding":66,"proteinCoding":3000,"pseudogene":19,"total":3085}}},"assemblyInfo":{"assemblyLevel":"Contig","assemblyMethod":"Unknown program v. before 2013-04-04","assemblyName":"ASM42170v1","assemblyStatus":"current","assemblyType":"haploid","bioprojectAccession":"PRJNA188849","bioprojectLineage":[{"bioprojects":[{"accession":"PRJNA188849","title":"Brevundimonas naejangsanensis DSM 23858"}]}],"biosample":{"accession":"SAMN02441231","attributes":[{"name":"strain","value":"DSM 23858"},{"name":"geo_loc_name","value":"South Korea"},{"name":"culture_collection","value":"DSM:23858"},{"name":"GOLD Stamp ID","value":"Gi11222"},{"name":"Isolation Site","value":"soil"},{"name":"Gram Staining","value":"Gram-"},{"name":"project_name","value":"Brevundimonas naejangsanensis DSM 23858"},{"name":"environment","value":"Soil"},{"name":"ref_biomaterial","value":"DSM 23858"},{"name":"type_strain","value":"Yes"},{"name":"type-material","value":"type strain of Brevundimonas naejangsanensis"}],"bioprojects":[{"accession":"PRJNA188849"}],"description":{"organism":{"organismName":"Brevundimonas naejangsanensis DSM 23858","taxId":1121125},"title":"Generic sample from Brevundimonas naejangsanensis DSM 23858"},"lastUpdated":"2019-06-20T16:44:42.327","models":["Generic"],"owner":{"name":"NCBI"},"package":"Generic.1.0","publicationDate":"2013-12-11T00:00:00.000","sampleIds":[{"label":"Sample name","value":"ATXN"},{"db":"SRA","value":"SRS1526572"}],"status":{"status":"live","when":"2013-12-11T13:17:07.570"},"submissionDate":"2013-12-11T13:14:24.656"},"comments":"URL -- http://www.jgi.doe.gov\nJGI Project ID: 1013969\nSource DNA and organism available from Hans-Peter Klenk at the German Collection of Microorganisms and Cell Cultures (DSMZ) (hans-peter.klenk@dsmz.de)\nContacts: Nikos Kyrpides (nckyrpides@lbl.gov)\nTanja Woyke (microbe@cuba.jgi-psf.org)\nWhole genome sequencing and draft assembly at JGI\nAnnotation by JGI\nThe JGI and collaborators endorse the principles for the distribution and use of large scale sequencing data adopted by the larger genome sequencing community and urge users of this data to follow them. It is our intention to publish the work of this project in a timely fashion and we welcome collaborative interaction on the project and analysis.\n(http://www.genome.gov/page.cfm?pageID=10506376)\nFull annotations are available from IMG","pairedAssembly":{"accession":"GCA_000421705.1","status":"current"},"refseqCategory":"representative genome","releaseDate":"2013-07-09","sequencingTech":"Illumina HiSeq 2000","submitter":"DOE Joint Genome Institute"},"assemblyStats":{"contigL50":2,"contigN50":409181,"gcCount":"2107669","gcPercent":66.5,"numberOfComponentSequences":10,"numberOfContigs":10,"totalSequenceLength":"3164519","totalUngappedLength":"3164519"},"averageNucleotideIdentity":{"bestAniMatch":{"ani":91.66,"assembly":"GCA_014836405.1","assemblyCoverage":76.01,"category":"type","organismName":"Brevundimonas guildfordensis","typeAssemblyCoverage":83.64},"category":"suspected_type","comment":"Assembly is the type_strain, mismatch is within genus and expected","matchStatus":"below_threshold_mismatch","submittedOrganism":"Brevundimonas naejangsanensis DSM 23858","submittedSpecies":"Brevundimonas naejangsanensis","taxonomyCheckStatus":"OK"},"checkmInfo":{"checkmMarkerSet":"Brevundimonas","checkmMarkerSetRank":"genus","checkmSpeciesTaxId":588932,"checkmVersion":"v1.2.2","completeness":99.75,"completenessPercentile":100.0,"contamination":0.33},"currentAccession":"GCF_000421705.1","organism":{"infraspecificNames":{"strain":"DSM 23858"},"organismName":"Brevundimonas naejangsanensis DSM 23858","taxId":1121125},"pairedAccession":"GCA_000421705.1","sourceDatabase":"SOURCE_DATABASE_REFSEQ","typeMaterial":{"typeDisplayText":"assembly from type material","typeLabel":"TYPE_MATERIAL"},"wgsInfo":{"masterWgsUrl":"https://www.ncbi.nlm.nih.gov/nuccore/ATXN00000000.1","wgsContigsUrl":"https://www.ncbi.nlm.nih.gov/Traces/wgs/ATXN01","wgsProjectAccession":"ATXN01"}}
{"accession":"GCF_000426425.1","annotationInfo":{"method":"Best-placed reference protein set; GeneMarkS-2+","name":"NCBI Prokaryotic Genome Annotation Pipeline (PGAP)","pipeline":"NCBI Prokaryotic Genome Annotation Pipeline (PGAP)","provider":"NCBI RefSeq","releaseDate":"2023-04-27","softwareVersion":"6.5","stats":{"geneCounts":{"nonCoding":54,"proteinCoding":1663,"pseudogene":37,"total":1754}}},"assemblyInfo":{"assemblyLevel":"Contig","assemblyMethod":"Unknown program v. before 2013-04-22","assemblyName":"ASM42642v1","assemblyStatus":"current","assemblyType":"haploid","bioprojectAccession":"PRJNA195782","bioprojectLineage":[{"bioprojects":[{"accession":"PRJNA195782","title":"Bifidobacterium thermacidophilum subsp. thermacidophilum DSM 15837 Genome sequencing and assembly"}]}],"biosample":{"accession":"SAMN02441522","attributes":[{"name":"strain","value":"DSM 15837"},{"name":"geo_loc_name","value":"China"},{"name":"culture_collection","value":"DSM:15837"},{"name":"lat_lon","value":"39.927642 N 116.412277 E"},{"name":"GOLD Stamp ID","value":"Gi11208"},{"name":"Isolation Site","value":"Waste water of a bean-curd farm"},{"name":"Cell Shape","value":"Rod-shaped"},{"name":"Motility","value":"Nonmotile"},{"name":"Sporulation","value":"Nonsporulating"},{"name":"Temperature Optimum","value":"37-41 C"},{"name":"Gram Staining","value":"Gram+"},{"name":"project_name","value":"Bifidobacterium thermacidophilum thermacidophilum DSM 15837"},{"name":"environment","value":"Wastewater; Aquatic"},{"name":"ref_biomaterial","value":"DSM 15837"},{"name":"isol_growth_condt","value":"10826794"},{"name":"type_strain","value":"Yes"},{"name":"ph","value":"7-7.2"},{"name":"sub_species","value":"thermacidophilum"},{"name":"type-material","value":"type strain of Bifidobacterium thermacidophilum"}],"bioprojects":[{"accession":"PRJNA195782"}],"description":{"organism":{"organismName":"Bifidobacterium thermacidophilum subsp. thermacidophilum DSM 15837","taxId":1121111},"title":"Generic sample from Bifidobacterium thermacidophilum subsp. thermacidophilum DSM 15837"},"lastUpdated":"2019-06-20T16:44:47.040","models":["Generic"],"owner":{"name":"NCBI"},"package":"Generic.1.0","publicationDate":"2013-12-11T00:00:00.000","sampleIds":[{"label":"Sample name","value":"AUFI"}],"status":{"status":"live","when":"2013-12-11T13:22:58.073"},"submissionDate":"2013-12-11T13:21:02.613"},"comments":"URL -- http://www.jgi.doe.gov\nJGI Project ID: 1013840\nSource DNA and organism available from Hans-Peter Klenk at the German Collection of Microorganisms and Cell Cultures (DSMZ) (hans-peter.klenk@dsmz.de)\nContacts: Nikos Kyrpides (nckyrpides@lbl.gov)\nTanja Woyke (microbe@cuba.jgi-psf.org)\nWhole genome sequencing and draft assembly at JGI\nAnnotation by JGI\nThe JGI and collaborators endorse the principles for the distribution and use of large scale sequencing data adopted by the larger genome sequencing community and urge users of this data to follow them. It is our intention to publish the work of this project in a timely fashion and we welcome collaborative interaction on the project and analysis.\n(http://www.genome.gov/page.cfm?pageID=10506376)\nFull annotations are available from IMG","pairedAssembly":{"accession":"GCA_000426425.1","status":"current"},"refseqCategory":"representative genome","releaseDate":"2013-07-10","sequencingTech":"Illumina HiSeq 2000","submitter":"DOE Joint Genome Institute"},"assemblyStats":{"contigL50":3,"contigN50":344545,"gcCount":"1342920","gcPercent":60.5,"numberOfComponentSequences":14,"numberOfContigs":14,"totalSequenceLength":"2223595","totalUngappedLength":"2223595"},"averageNucleotideIdentity":{"bestAniMatch":{"ani":99.99,"assembly":"GCA_000741455.1","assemblyCoverage":99.87,"category":"type","organismName":"Bifidobacterium thermacidophilum","typeAssemblyCoverage":99.44},"category":"type","comment":"na","matchStatus":"derived_species_match","submittedAniMatch":{"ani":99.99,"assembly":"GCA_000741455.1","assemblyCoverage":99.87,"category":"type","organismName":"Bifidobacterium thermacidophilum subsp. thermacidophilum","typeAssemblyCoverage":99.44},"submittedOrganism":"Bifidobacterium thermacidophilum subsp. thermacidophilum DSM 15837","submittedSpecies":"Bifidobacterium thermacidophilum","taxonomyCheckStatus":"OK"},"checkmInfo":{"checkmMarkerSet":"Bifidobacterium","checkmMarkerSetRank":"genus","checkmSpeciesTaxId":246618,"checkmVersion":"v1.2.2","completeness":99.88,"completenessPercentile":80.0,"contamination":0.16},"currentAccession":"GCF_000426425.1","organism":{"infraspecificNames":{"strain":"DSM 15837"},"organismName":"Bifidobacterium thermacidophilum subsp. thermacidophilum DSM 15837","taxId":1121111},"pairedAccession":"GCA_000426425.1","sourceDatabase":"SOURCE_DATABASE_REFSEQ","typeMaterial":{"typeDisplayText":"assembly from type material","typeLabel":"TYPE_MATERIAL"},"wgsInfo":{"masterWgsUrl":"https://www.ncbi.nlm.nih.gov/nuccore/AUFI00000000.1","wgsContigsUrl":"https://www.ncbi.nlm.nih.gov/Traces/wgs/AUFI01","wgsProjectAccession":"AUFI01"}}
{"accession":"GCF_000426445.1","annotationInfo":{"method":"Best-placed reference protein set; GeneMarkS-2+","name":"NCBI Prokaryotic Genome Annotation Pipeline (PGAP)","pipeline":"NCBI Prokaryotic Genome Annotation Pipeline (PGAP)","provider":"NCBI RefSeq","releaseDate":"2023-05-03","softwareVersion":"6.5","stats":{"geneCounts":{"nonCoding":70,"proteinCoding":3527,"pseudogene":37,"total":3634}}},"assemblyInfo":{"assemblyLevel":"Scaffold","assemblyMethod":"Unknown program v. before 2013-04-19","assemblyName":"ASM42644v1","assemblyStatus":"current","assemblyType":"haploid","bioprojectAccession":"PRJNA195785","bioprojectLineage":[{"bioprojects":[{"accession":"PRJNA195785","title":"Brevibacterium album DSM 18261 Genome sequencing and assembly"}]}],"biosample":{"accession":"SAMN02440844","attributes":[{"name":"strain","value":"DSM 18261"},{"name":"geo_loc_name","value":"China"},{"name":"culture_collection","value":"DSM:18261"},{"name":"GOLD Stamp ID","value":"Gi11219"},{"name":"Isolation Site","value":"Saline alkali soil"},{"name":"Cell Shape","value":"Rod-shaped"},{"name":"Motility","value":"Motile"},{"name":"Sporulation","value":"Nonsporulating"},{"name":"Temperature Range","value":"Mesophile"},{"name":"Gram Staining","value":"Gram+"},{"name":"Phenotypes","value":"Catalase positive"},{"name":"project_name","value":"Brevibacterium album DSM 18261"},{"name":"environment","value":"Soil"},{"name":"ref_biomaterial","value":"DSM 18261"},{"name":"rel_to_oxygen","value":"aerobe"},{"name":"isol_growth_condt","value":"18319457"},{"name":"type_strain","value":"Yes"},{"name":"ph","value":"6-8"},{"name":"type-material","value":"type strain of Brevibacterium album"}],"bioprojects":[{"accession":"PRJNA195785"}],"description":{"organism":{"organismName":"Brevibacterium album DSM 18261","taxId":1121122},"title":"Generic sample from Brevibacterium album DSM 18261"},"lastUpdated":"2019-06-20T16:44:35.229","models":["Generic"],"owner":{"name":"NCBI"},"package":"Generic.1.0","publicationDate":"2013-12-11T00:00:00.000","sampleIds":[{"label":"Sample name","value":"AUFJ"}],"status":{"status":"live","when":"2013-12-11T13:09:56.510"},"submissionDate":"2013-12-11T13:07:49.466"},"comments":"URL -- http://www.jgi.doe.gov\nJGI Project ID: 1013918\nSource DNA and organism available from Hans-Peter Klenk at the German Collection of Microorganisms and Cell Cultures (DSMZ) (hans-peter.klenk@dsmz.de)\nContacts: Nikos Kyrpides (nckyrpides@lbl.gov)\nTanja Woyke (microbe@cuba.jgi-psf.org)\nWhole genome sequencing and draft assembly at JGI\nAnnotation by JGI\nThe JGI and collaborators endorse the principles for the distribution and use of large scale sequencing data adopted by the larger genome sequencing community and urge users of this data to follow them. It is our intention to publish the work of this project in a timely fashion and we welcome collaborative interaction on the project and analysis.\n(http://www.genome.gov/page.cfm?pageID=10506376)\nFull annotations are available from IMG","pairedAssembly":{"accession":"GCA_000426445.1","status":"current"},"refseqCategory":"representative genome","releaseDate":"2013-09-05","sequencingTech":"Illumina HiSeq 2000","submitter":"DOE Joint Genome Institute"},"assemblyStats":{"contigL50":3,"contigN50":545561,"gcCount":"2903443","gcPercent":71.0,"numberOfComponentSequences":16,"numberOfContigs":16,"numberOfScaffolds":15,"scaffoldL50":3,"scaffoldN50":698090,"totalSequenceLength":"4094970","totalUngappedLength":"4092036"},"averageNucleotideIdentity":{"bestAniMatch":{"ani":82.52,"assembly":"GCA_000285835.2","assemblyCoverage":14.59,"category":"type","organismName":"Brevibacterium senegalense","typeAssemblyCoverage":17.57},"category":"type","comment":"Assembly is the type_strain, mismatch is within genus and expected","matchStatus":"below_threshold_mismatch","submittedOrganism":"Brevibacterium album DSM 18261","submittedSpecies":"Brevibacterium album","taxonomyCheckStatus":"OK"},"checkmInfo":{"checkmMarkerSet":"Brevibacterium","checkmMarkerSetRank":"genus","checkmSpeciesTaxId":417948,"checkmVersion":"v1.2.2","completeness":92.49,"completenessPercentile":100.0,"contamination":9.18},"currentAccession":"GCF_000426445.1","organism":{"infraspecificNames":{"strain":"DSM 18261"},"organismName":"Brevibacterium album DSM 18261","taxId":1121122},"pairedAccession":"GCA_000426445.1","sourceDatabase":"SOURCE_DATABASE_REFSEQ","typeMaterial":{"typeDisplayText":"assembly from type material","typeLabel":"TYPE_MATERIAL"},"wgsInfo":{"masterWgsUrl":"https://www.ncbi.nlm.nih.gov/nuccore/AUFJ00000000.1","wgsContigsUrl":"https://www.ncbi.nlm.nih.gov/Traces/wgs/AUFJ01","wgsProjectAccession":"AUFJ01"}}
{"accession":"GCF_000427425.1","annotationInfo":{"method":"Best-placed reference protein set; GeneMarkS-2+","name":"NCBI Prokaryotic Genome Annotation Pipeline (PGAP)","pipeline":"NCBI Prokaryotic Genome Annotation Pipeline (PGAP)","provider":"NCBI RefSeq","releaseDate":"2023-12-24","softwareVersion":"6.6","stats":{"geneCounts":{"nonCoding":60,"proteinCoding":2408,"pseudogene":39,"total":2507}}},"assemblyInfo":{"assemblyLevel":"Scaffold","assemblyMethod":"ALLPATHS v. R37654","assemblyName":"ASM42742v1","assemblyStatus":"current","assemblyType":"haploid","bioprojectAccession":"PRJNA64485","bioprojectLineage":[{"bioprojects":[{"accession":"PRJNA64485","parentAccessions":["PRJNA30815"],"title":"Caldanaerobius polysaccharolyticus DSM 13641 genome sequencing project"},{"accession":"PRJNA30815","title":"A Genomic Encyclopedia of Bacteria and Archaea (GEBA)"}]}],"biosample":{"accession":"SAMN00203941","attributes":[{"name":"strain","value":"DSM 13641"},{"name":"Sample Number","value":"4092433"}],"description":{"comment":"Caldanaerobius polysaccharolyticus DSM 13641","organism":{"organismName":"Caldanaerobius polysaccharolyticus DSM 13641","taxId":935948},"title":"Generic sample from Caldanaerobius polysaccharolyticus DSM 13641"},"lastUpdated":"2015-11-25T12:21:16.990","models":["Generic"],"owner":{"name":"Joint Genome Institute, U.S. Department of Energy"},"package":"Generic.1.0","publicationDate":"2011-02-02T06:02:04.223","sampleIds":[{"db":"DOE Joint Genome Institute","label":"Sample name","value":"6423"},{"db":"SRA","value":"SRS165555"}],"status":{"status":"live","when":"2012-11-01T20:43:27.667"},"submissionDate":"2011-02-02T06:02:04.063"},"comments":"URL -- http://www.jgi.doe.gov\nJGI Project ID: 97983\nSource DNA and organism available from Hans-Peter Klenk at the German Collection of Microorganisms and Cell Cultures (DSMZ) (hans-peter.klenk@dsmz.de)\nContacts: Jonathan Eisen (jaeisen@ucdavis.edu)\nTanja Woyke (microbe@cuba.jgi-psf.org)\nWhole genome sequencing and draft assembly at JGI\nAnnotation by JGI\nThe JGI and collaborators endorse the principles for the distribution and use of large scale sequencing data adopted by the larger genome sequencing community and urge users of this data to follow them. It is our intention to publish the work of this project in a timely fashion and we welcome collaborative interaction on the project and analysis.\n(http://www.genome.gov/page.cfm?pageID=10506376)\nFull annotations are available from IMG","pairedAssembly":{"accession":"GCA_000427425.1","status":"current"},"refseqCategory":"representative genome","releaseDate":"2014-05-01","sequencingTech":"454-GS-FLX; Illumina GAII","submitter":"JGI"},"assemblyStats":{"contigL50":4,"contigN50":193104,"gcCount":"1047885","gcPercent":42.0,"numberOfComponentSequences":16,"numberOfContigs":16,"numberOfScaffolds":3,"scaffoldL50":2,"scaffoldN50":1071729,"totalSequenceLength":"2499862","totalUngappedLength":"2498562"},"averageNucleotideIdentity":{"bestAniMatch":{"ani":84.0,"assembly":"GCA_900129075.1","assemblyCoverage":16.98,"category":"type","organismName":"Caldanaerobius fijiensis","typeAssemblyCoverage":15.41},"category":"type","comment":"Assembly is the type_strain, mismatch is within genus and expected","matchStatus":"below_threshold_mismatch","submittedOrganism":"Caldanaerobius polysaccharolyticus DSM 13641","submittedSpecies":"Caldanaerobius polysaccharolyticus","taxonomyCheckStatus":"OK"},"checkmInfo":{"checkmMarkerSet":"Thermoanaerobacteraceae","checkmMarkerSetRank":"family","checkmSpeciesTaxId":44256,"checkmVersion":"v1.2.2","completeness":99.4,"completenessPercentile":100.0,"contamination":0.1},"currentAccession":"GCF_000427425.1","organism":{"infraspecificNames":{"strain":"DSM 13641"},"organismName":"Caldanaerobius polysaccharolyticus DSM 13641","taxId":935948},"pairedAccession":"GCA_000427425.1","sourceDatabase":"SOURCE_DATABASE_REFSEQ","typeMaterial":{"typeDisplayText":"assembly from type material","typeLabel":"TYPE_MATERIAL"},"wgsInfo":{"masterWgsUrl":"https://www.ncbi.nlm.nih.gov/nuccore/ATXZ00000000.1","wgsContigsUrl":"https://www.ncbi.nlm.nih.gov/Traces/wgs/ATXZ01","wgsProjectAccession":"ATXZ01"}}
{"accession":"GCF_000428765.1","annotationInfo":{"method":"Best-placed reference protein set; GeneMarkS-2+","name":"NCBI Prokaryotic Genome Annotation Pipeline (PGAP)","pipeline":"NCBI Prokaryotic Genome Annotation Pipeline (PGAP)","provider":"NCBI RefSeq","releaseDate":"2023-05-03","softwareVersion":"6.5","stats":{"geneCounts":{"nonCoding":50,"proteinCoding":2565,"pseudogene":16,"total":2631}}},"assemblyInfo":{"assemblyLevel":"Scaffold","assemblyMethod":"Unknown program v. before 2013-04-10","assemblyName":"ASM42876v1","assemblyStatus":"current","assemblyType":"haploid","bioprojectAccession":"PRJNA185350","bioprojectLineage":[{"bioprojects":[{"accession":"PRJNA185350","title":"Brevundimonas aveniformis DSM 17977"}]}],"biosample":{"accession":"SAMN02440608","attributes":[{"name":"strain","value":"DSM 17977"},{"name":"geo_loc_name","value":"South Korea"},{"name":"culture_collection","value":"DSM:17977"},{"name":"lat_lon","value":"36.022863 N 129.342699 E"},{"name":"GOLD Stamp ID","value":"Gi11220"},{"name":"Isolation Site","value":"Activated sludge"},{"name":"Cell Shape","value":"Rod-shaped"},{"name":"Motility","value":"Motile"},{"name":"Temperature Range","value":"Mesophile"},{"name":"Temperature Optimum","value":"30 C"},{"name":"Gram Staining","value":"Gram-"},{"name":"project_name","value":"Brevundimonas aveniformis DSM 17977"},{"name":"environment","value":"Sludge; Wastewater"},{"name":"ref_biomaterial","value":"DSM 17977"},{"name":"isol_growth_condt","value":"17625194"},{"name":"type_strain","value":"Yes"},{"name":"ph","value":"7-9"},{"name":"type-material","value":"type strain of Brevundimonas aveniformis"}],"bioprojects":[{"accession":"PRJNA185350"}],"description":{"organism":{"organismName":"Brevundimonas aveniformis DSM 17977","taxId":1121123},"title":"Generic sample from Brevundimonas aveniformis DSM 17977"},"lastUpdated":"2019-06-20T16:44:30.783","models":["Generic"],"owner":{"name":"NCBI"},"package":"Generic.1.0","publicationDate":"2013-12-11T00:00:00.000","sampleIds":[{"label":"Sample name","value":"AUAO"}],"status":{"status":"live","when":"2013-12-11T13:09:59.770"},"submissionDate":"2013-12-11T13:07:31.763"},"comments":"URL -- http://www.jgi.doe.gov\nJGI Project ID: 1010734\nSource DNA and organism available from Hans-Peter Klenk at the German Collection of Microorganisms and Cell Cultures (DSMZ) (hans-peter.klenk@dsmz.de)\nContacts: Nikos Kyrpides (nckyrpides@lbl.gov)\nTanja Woyke (microbe@cuba.jgi-psf.org)\nWhole genome sequencing and draft assembly at JGI\nAnnotation by JGI\nThe JGI and collaborators endorse the principles for the distribution and use of large scale sequencing data adopted by the larger genome sequencing community and urge users of this data to follow them. It is our intention to publish the work of this project in a timely fashion and we welcome collaborative interaction on the project and analysis.\n(http://www.genome.gov/page.cfm?pageID=10506376)\nFull annotations are available from IMG","pairedAssembly":{"accession":"GCA_000428765.1","status":"current"},"refseqCategory":"representative genome","releaseDate":"2013-07-15","sequencingTech":"Illumina HiSeq 2000","submitter":"DOE Joint Genome Institute"},"assemblyStats":{"contigL50":2,"contigN50":620197,"gcCount":"1678991","gcPercent":65.0,"numberOfComponentSequences":7,"numberOfContigs":7,"numberOfScaffolds":6,"scaffoldL50":2,"scaffoldN50":620197,"totalSequenceLength":"2579573","totalUngappedLength":"2577573"},"averageNucleotideIdentity":{"bestAniMatch":{"ani":82.43,"assembly":"GCA_014199165.1","assemblyCoverage":10.02,"category":"type","organismName":"Brevundimonas halotolerans","typeAssemblyCoverage":10.19},"category":"type","comment":"Assembly is the type_strain, mismatch is within genus and expected","matchStatus":"below_threshold_mismatch","submittedOrganism":"Brevundimonas aveniformis DSM 17977","submittedSpecies":"Brevundimonas aveniformis","taxonomyCheckStatus":"OK"},"checkmInfo":{"checkmMarkerSet":"Brevundimonas","checkmMarkerSetRank":"genus","checkmSpeciesTaxId":370977,"checkmVersion":"v1.2.2","completeness":99.5,"completenessPercentile":100.0,"contamination":0.33},"currentAccession":"GCF_000428765.1","organism":{"infraspecificNames":{"strain":"DSM 17977"},"organismName":"Brevundimonas aveniformis DSM 17977","taxId":1121123},"pairedAccession":"GCA_000428765.1","sourceDatabase":"SOURCE_DATABASE_REFSEQ","typeMaterial":{"typeDisplayText":"assembly from type material","typeLabel":"TYPE_MATERIAL"},"wgsInfo":{"masterWgsUrl":"https://www.ncbi.nlm.nih.gov/nuccore/AUAO00000000.1","wgsContigsUrl":"https://www.ncbi.nlm.nih.gov/Traces/wgs/AUAO01","wgsProjectAccession":"AUAO01"}}
{"accession":"GCF_000429625.1","annotationInfo":{"method":"Best-placed reference protein set; GeneMarkS-2+","name":"NCBI Prokaryotic Genome Annotation Pipeline (PGAP)","pipeline":"NCBI Prokaryotic Genome Annotation Pipeline (PGAP)","provider":"NCBI RefSeq","releaseDate":"2023-05-03","softwareVersion":"6.5","stats":{"geneCounts":{"nonCoding":74,"proteinCoding":5936,"pseudogene":74,"total":6084}}},"assemblyInfo":{"assemblyLevel":"Scaffold","assemblyMethod":"Unknown program v. before 2013-03-06","assemblyName":"ASM42962v1","assemblyStatus":"current","assemblyType":"haploid","bioprojectAccession":"PRJNA185555","bioprojectLineage":[{"bioprojects":[{"accession":"PRJNA185555","title":"Azospirillum halopraeferens DSM 3675"}]}],"biosample":{"accession":"SAMN02440867","attributes":[{"name":"strain","value":"DSM 3675"},{"name":"geo_loc_name","value":"Pakistan"},{"name":"culture_collection","value":"DSM:3675"},{"name":"GOLD Stamp ID","value":"Gi11178"},{"name":"Isolation Site","value":"Roots of kallar grass, Leptochloa fusca, grown on salt-affected soils"},{"name":"Cell Shape","value":"Vibrio-shaped"},{"name":"Motility","value":"Motile"},{"name":"Temperature Optimum","value":"41 C"},{"name":"Gram Staining","value":"Gram-"},{"name":"project_name","value":"Azospirillum halopraeferens DSM 3675"},{"name":"environment","value":"Soil"},{"name":"ref_biomaterial","value":"DSM 3675, ATCC 43709"},{"name":"trophic_level","value":"chemoorganoheterotroph"},{"name":"type_strain","value":"Yes"},{"name":"ph","value":"6.8-8.0"},{"name":"type-material","value":"type strain of Azospirillum halopraeferens"}],"bioprojects":[{"accession":"PRJNA185555"}],"description":{"organism":{"organismName":"Azospirillum halopraeferens DSM 3675","taxId":1121033},"title":"Generic sample from Azospirillum halopraeferens DSM 3675"},"lastUpdated":"2019-06-20T16:44:35.840","models":["Generic"],"owner":{"name":"NCBI"},"package":"Generic.1.0","publicationDate":"2013-12-11T00:00:00.000","sampleIds":[{"label":"Sample name","value":"AUCF"}],"status":{"status":"live","when":"2013-12-11T13:09:59.943"},"submissionDate":"2013-12-11T13:07:51.183"},"comments":"URL -- http://www.jgi.doe.gov\nJGI Project ID: 1011989\nSource DNA and organism available from Hans-Peter Klenk at the German Collection of Microorganisms and Cell Cultures (DSMZ) (hans-peter.klenk@dsmz.de)\nContacts: Nikos Kyrpides (nckyrpides@lbl.gov)\nTanja Woyke (microbe@cuba.jgi-psf.org)\nWhole genome sequencing and draft assembly at JGI\nAnnotation by JGI\nThe JGI and collaborators endorse the principles for the distribution and use of large scale sequencing data adopted by the larger genome sequencing community and urge users of this data to follow them. It is our intention to publish the work of this project in a timely fashion and we welcome collaborative interaction on the project and analysis.\n(http://www.genome.gov/page.cfm?pageID=10506376)\nFull annotations are available from IMG","pairedAssembly":{"accession":"GCA_000429625.1","status":"current"},"refseqCategory":"representative genome","releaseDate":"2013-09-05","sequencingTech":"Illumina HiSeq 2000","submitter":"DOE Joint Genome Institute"},"assemblyStats":{"contigL50":8,"contigN50":218753,"gcCount":"4602123","gcPercent":70.5,"numberOfComponentSequences":56,"numberOfContigs":56,"numberOfScaffolds":50,"scaffoldL50":8,"scaffoldN50":218753,"totalSequenceLength":"6512377","totalUngappedLength":"6508482"},"averageNucleotideIdentity":{"bestAniMatch":{"ani":82.77,"assembly":"GCA_017876115.1","assemblyCoverage":15.79,"category":"type","organismName":"Azospirillum picis","typeAssemblyCoverage":14.65},"category":"type","comment":"Assembly is the type_strain, mismatch is within genus and expected","matchStatus":"below_threshold_mismatch","submittedOrganism":"Azospirillum halopraeferens DSM 3675","submittedSpecies":"Azospirillum halopraeferens","taxonomyCheckStatus":"OK"},"checkmInfo":{"checkmMarkerSet":"Azospirillum","checkmMarkerSetRank":"genus","checkmSpeciesTaxId":34010,"checkmVersion":"v1.2.2","completeness":99.87,"completenessPercentile":100.0,"contamination":0.12},"currentAccession":"GCF_000429625.1","organism":{"infraspecificNames":{"strain":"DSM 3675"},"organismName":"Azospirillum halopraeferens DSM 3675","taxId":1121033},"pairedAccession":"GCA_000429625.1","sourceDatabase":"SOURCE_DATABASE_REFSEQ","typeMaterial":{"typeDisplayText":"assembly from type material","typeLabel":"TYPE_MATERIAL"},"wgsInfo":{"masterWgsUrl":"https://www.ncbi.nlm.nih.gov/nuccore/AUCF00000000.1","wgsContigsUrl":"https://www.ncbi.nlm.nih.gov/Traces/wgs/AUCF01","wgsProjectAccession":"AUCF01"}}
{"accession":"GCF_000429665.1","annotationInfo":{"method":"Best-placed reference protein set; GeneMarkS-2+","name":"NCBI Prokaryotic Genome Annotation Pipeline (PGAP)","pipeline":"NCBI Prokaryotic Genome Annotation Pipeline (PGAP)","provider":"NCBI RefSeq","releaseDate":"2023-05-03","softwareVersion":"6.5","stats":{"geneCounts":{"nonCoding":67,"proteinCoding":3735,"pseudogene":26,"total":3828}}},"assemblyInfo":{"assemblyLevel":"Scaffold","assemblyMethod":"Unknown program v. before 2013-05-22","assemblyName":"ASM42966v1","assemblyStatus":"current","assemblyType":"haploid","bioprojectAccession":"PRJNA185557","bioprojectLineage":[{"bioprojects":[{"accession":"PRJNA185557","title":"Azovibrio restrictus DSM 23866"}]}],"biosample":{"accession":"SAMN02441190","attributes":[{"name":"strain","value":"DSM 23866"},{"name":"geo_loc_name","value":"Pakistan"},{"name":"culture_collection","value":"DSM:23866"},{"name":"GOLD Stamp ID","value":"Gi11180"},{"name":"Isolation Site","value":"Kallar grass, surface-sterilized roots"},{"name":"Gram Staining","value":"Gram-"},{"name":"project_name","value":"Azovibrio restrictus DSM 23866"},{"name":"ref_biomaterial","value":"DSM 23866"},{"name":"type_strain","value":"Yes"},{"name":"type-material","value":"type strain of Azovibrio restrictus"}],"bioprojects":[{"accession":"PRJNA185557"}],"description":{"organism":{"organismName":"Azovibrio restrictus DSM 23866","taxId":1121035},"title":"Generic sample from Azovibrio restrictus DSM 23866"},"lastUpdated":"2019-06-20T16:44:41.044","models":["Generic"],"owner":{"name":"NCBI"},"package":"Generic.1.0","publicationDate":"2013-12-11T00:00:00.000","sampleIds":[{"label":"Sample name","value":"AUCH"},{"db":"SRA","value":"SRS842403"}],"status":{"status":"live","when":"2013-12-11T13:16:49.390"},"submissionDate":"2013-12-11T13:14:21.576"},"comments":"URL -- http://www.jgi.doe.gov\nJGI Project ID: 406572\nSource DNA and organism available from Hans-Peter Klenk at the German Collection of Microorganisms and Cell Cultures (DSMZ) (hans-peter.klenk@dsmz.de)\nContacts: Nikos Kyrpides (nckyrpides@lbl.gov)\nTanja Woyke (microbe@cuba.jgi-psf.org)\nWhole genome sequencing and draft assembly at JGI\nAnnotation by JGI\nThe JGI and collaborators endorse the principles for the distribution and use of large scale sequencing data adopted by the larger genome sequencing community and urge users of this data to follow them. It is our intention to publish the work of this project in a timely fashion and we welcome collaborative interaction on the project and analysis.\n(http://www.genome.gov/page.cfm?pageID=10506376)\nFull annotations are available from IMG","pairedAssembly":{"accession":"GCA_000429665.1","status":"current"},"refseqCategory":"representative genome","releaseDate":"2013-09-05","sequencingTech":"Illumina HiSeq 2000","submitter":"DOE Joint Genome Institute"},"assemblyStats":{"contigL50":7,"contigN50":197004,"gcCount":"2633440","gcPercent":65.5,"numberOfComponentSequences":56,"numberOfContigs":56,"numberOfScaffolds":53,"scaffoldL50":7,"scaffoldN50":197004,"totalSequenceLength":"4025691","totalUngappedLength":"4023710"},"averageNucleotideIdentity":{"bestAniMatch":{"ani":82.69,"assembly":"GCA_004217225.1","assemblyCoverage":18.89,"category":"type","organismName":"Azospira oryzae","typeAssemblyCoverage":22.03},"category":"suspected_type","comment":"na","matchStatus":"below_threshold_mismatch","submittedOrganism":"Azovibrio restrictus DSM 23866","submittedSpecies":"Azovibrio restrictus","taxonomyCheckStatus":"Inconclusive"},"checkmInfo":{"checkmMarkerSet":"Rhodocyclaceae","checkmMarkerSetRank":"family","checkmSpeciesTaxId":146938,"checkmVersion":"v1.2.2","completeness":99.88,"completenessPercentile":100.0,"contamination":0.19},"currentAccession":"GCF_000429665.1","organism":{"infraspecificNames":{"strain":"DSM 23866"},"organismName":"Azovibrio restrictus DSM 23866","taxId":1121035},"pairedAccession":"GCA_000429665.1","sourceDatabase":"SOURCE_DATABASE_REFSEQ","typeMaterial":{"typeDisplayText":"assembly from type material","typeLabel":"TYPE_MATERIAL"},"wgsInfo":{"masterWgsUrl":"https://www.ncbi.nlm.nih.gov/nuccore/AUCH00000000.1","wgsContigsUrl":"https://www.ncbi.nlm.nih.gov/Traces/wgs/AUCH01","wgsProjectAccession":"AUCH01"}}
{"accession":"GCF_000454065.1","annotationInfo":{"method":"Best-placed reference protein set; GeneMarkS-2+","name":"GCF_000454065.1-RS_2024_03_27","pipeline":"NCBI Prokaryotic Genome Annotation Pipeline (PGAP)","provider":"NCBI RefSeq","releaseDate":"2024-03-27","softwareVersion":"6.7","stats":{"geneCounts":{"nonCoding":113,"proteinCoding":4219,"pseudogene":56,"total":4388}}},"assemblyInfo":{"assemblyLevel":"Scaffold","assemblyMethod":"SOAPdenovo v. 1.05","assemblyName":"ASM45406v1","assemblyStatus":"current","assemblyType":"haploid","bioprojectAccession":"PRJNA208425","bioprojectLineage":[{"bioprojects":[{"accession":"PRJNA208425","title":"Brevibacillus thermoruber 423 Genome sequencing and assembly"}]}],"biosample":{"accession":"SAMN02210769","attributes":[{"name":"strain","value":"423"}],"bioprojects":[{"accession":"PRJNA208425"}],"description":{"organism":{"organismName":"Brevibacillus thermoruber 423","taxId":1346613},"title":"Generic sample from Brevibacillus thermoruber strain 423"},"lastUpdated":"2015-05-15T14:06:47.503","models":["Generic"],"owner":{"contacts":[{}],"name":"Marmara University"},"package":"Generic.1.0","publicationDate":"2013-06-21T13:09:41.277","sampleIds":[{"label":"Sample name","value":"Brevibacillus thermoruber strain 423"}],"status":{"status":"live","when":"2015-05-15T14:06:47"},"submissionDate":"2013-06-21T08:02:26.560"},"comments":"Source DNA available from: Ebru Toksoy Oner, Department of Bioengineering, Marmara University, Istanbul, Turkey\nBacteria available from: Margarita Kambourova, Department of Extremophilic Bacteria, Institute of Microbiology, BAS, Sofia, Bulgaria","pairedAssembly":{"accession":"GCA_000454065.1","status":"current"},"refseqCategory":"representative genome","releaseDate":"2013-08-23","sequencingTech":"Illumina HiSeq","submitter":"Marmara University"},"assemblyStats":{"contigL50":4,"contigN50":413785,"gcCount":"2591761","gcPercent":58.5,"genomeCoverage":"150.0x","numberOfComponentSequences":25,"numberOfContigs":25,"numberOfScaffolds":15,"scaffoldL50":4,"scaffoldN50":596854,"totalSequenceLength":"4433503","totalUngappedLength":"4433037"},"averageNucleotideIdentity":{"bestAniMatch":{"ani":92.35,"assembly":"GCA_031954365.1","assemblyCoverage":75.18,"category":"type","organismName":"Brevibacillus aydinogluensis","typeAssemblyCoverage":80.04},"category":"category_na","comment":"na","matchStatus":"below_threshold_mismatch","submittedOrganism":"Brevibacillus thermoruber 423","submittedSpecies":"Brevibacillus thermoruber","taxonomyCheckStatus":"Inconclusive"},"checkmInfo":{"checkmMarkerSet":"Brevibacillus","checkmMarkerSetRank":"genus","checkmSpeciesTaxId":33942,"checkmVersion":"v1.2.2","completeness":84.47,"completenessPercentile":33.333332,"contamination":8.69},"currentAccession":"GCF_000454065.1","organism":{"infraspecificNames":{"strain":"423"},"organismName":"Brevibacillus thermoruber 423","taxId":1346613},"pairedAccession":"GCA_000454065.1","sourceDatabase":"SOURCE_DATABASE_REFSEQ","wgsInfo":{"masterWgsUrl":"https://www.ncbi.nlm.nih.gov/nuccore/ATNE00000000.1","wgsContigsUrl":"https://www.ncbi.nlm.nih.gov/Traces/wgs/ATNE01","wgsProjectAccession":"ATNE01"}}
{"accession":"GCF_000466985.1","annotationInfo":{"method":"Best-placed reference protein set; GeneMarkS-2+","name":"NCBI Prokaryotic Genome Annotation Pipeline (PGAP)","pipeline":"NCBI Prokaryotic Genome Annotation Pipeline (PGAP)","provider":"NCBI RefSeq","releaseDate":"2023-08-27","softwareVersion":"6.6","stats":{"geneCounts":{"nonCoding":48,"proteinCoding":2880,"pseudogene":300,"total":3228}}},"assemblyInfo":{"assemblyLevel":"Contig","assemblyMethod":"CLC De novo assembly v. 6.01","assemblyName":"ASM46698v1","assemblyStatus":"current","assemblyType":"haploid","bioprojectAccession":"PRJDB1125","bioprojectLineage":[{"bioprojects":[{"accession":"PRJDB1125","title":"Whole genome sequencing of Brevundimonas abyssalis TAR-001"}]}],"biosample":{"accession":"SAMD00008582","attributes":[{"name":"sample_name","value":"DRS012218"},{"name":"sample comment","value":"Brevundimonas abyssalis TAR-001 from a deep subseafloor sediment off the Shimokita Peninsula of Japan in the north-western Pacific Ocean"}],"description":{"organism":{"organismName":"Brevundimonas abyssalis TAR-001","taxId":1391729},"title":"Brevundimonas abyssalis TAR-001"},"lastUpdated":"2015-04-28T02:15:19.000","models":["Generic"],"owner":{"name":"Marine Bioresources Exploration Research Team, Marine Biodiversity Research Program, Institute of Biogeosciences, Japan Agency for Marine-Earth Science and Technology"},"package":"Generic.1.0","publicationDate":"2013-10-29T00:00:00.000","sampleIds":[{"db":"SRA","value":"DRS012218"}],"status":{"status":"live","when":"2013-10-29T00:00:00.000"},"submissionDate":"2014-03-26T08:17:10.640"},"pairedAssembly":{"accession":"GCA_000466985.1","annotationName":"Annotation submitted by Japan Agency for Marine-Earth Science and Technology","status":"current"},"refseqCategory":"representative genome","releaseDate":"2013-09-13","sequencingTech":"Ion torrent","submitter":"Japan Agency for Marine-Earth Science and Technology"},"assemblyStats":{"contigL50":21,"contigN50":39192,"gcCount":"2030620","gcPercent":68.0,"genomeCoverage":"53.0x","numberOfComponentSequences":128,"numberOfContigs":128,"totalSequenceLength":"2979231","totalUngappedLength":"2979231"},"averageNucleotideIdentity":{"bestAniMatch":{"ani":82.52,"assembly":"GCA_014202075.1","assemblyCoverage":18.07,"category":"type","organismName":"Brevundimonas basaltis","typeAssemblyCoverage":20.35},"category":"type","comment":"Assembly is the type_strain, mismatch is within genus and expected","matchStatus":"below_threshold_mismatch","submittedOrganism":"Brevundimonas abyssalis TAR_001","submittedSpecies":"Brevundimonas abyssalis","taxonomyCheckStatus":"OK"},"checkmInfo":{"checkmMarkerSet":"Brevundimonas","checkmMarkerSetRank":"genus","checkmSpeciesTaxId":1125965,"checkmVersion":"v1.2.2","completeness":73.65,"completenessPercentile":100.0,"contamination":1.81},"currentAccession":"GCF_000466985.1","organism":{"infraspecificNames":{"strain":"TAR-001"},"organismName":"Brevundimonas abyssalis TAR-001","taxId":1391729},"pairedAccession":"GCA_000466985.1","sourceDatabase":"SOURCE_DATABASE_REFSEQ","typeMaterial":{"typeDisplayText":"assembly from type material","typeLabel":"TYPE_MATERIAL"},"wgsInfo":{"masterWgsUrl":"https://www.ncbi.nlm.nih.gov/nuccore/BATC00000000.1","wgsContigsUrl":"https://www.ncbi.nlm.nih.gov/Traces/wgs/BATC01","wgsProjectAccession":"BATC01"}}
{"accession":"GCF_000472965.1","annotationInfo":{"method":"Best-placed reference protein set; GeneMarkS-2+","name":"NCBI Prokaryotic Genome Annotation Pipeline (PGAP)","pipeline":"NCBI Prokaryotic Genome Annotation Pipeline (PGAP)","provider":"NCBI RefSeq","releaseDate":"2023-05-27","softwareVersion":"6.5","stats":{"geneCounts":{"nonCoding":56,"proteinCoding":7204,"pseudogene":262,"total":7522}}},"assemblyInfo":{"assemblyLevel":"Scaffold","assemblyMethod":"ALLPATHS v. R37654","assemblyName":"ASM47296v1","assemblyStatus":"current","assemblyType":"haploid","bioprojectAccession":"PRJNA163007","bioprojectLineage":[{"bioprojects":[{"accession":"PRJNA163007","title":"Bradyrhizobium murdochi strain:WSM1741 Genome sequencing and assembly"}]}],"biosample":{"accession":"SAMN02441128","attributes":[{"name":"strain","value":"WSM 1741"},{"name":"geo_loc_name","value":"Australia"},{"name":"host","value":"Rhynchosia minima"},{"name":"lat_lon","value":"22.126355 S 113.90625 E"},{"name":"GOLD Stamp ID","value":"Gi08854"},{"name":"Isolation Site","value":"Cape range national park"},{"name":"Cell Shape","value":"Rod-shaped"},{"name":"Motility","value":"Motile"},{"name":"Sporulation","value":"Nonsporulating"},{"name":"Temperature Range","value":"Mesophile"},{"name":"Temperature Optimum","value":"28"},{"name":"Gram Staining","value":"Gram-"},{"name":"disease","value":"None"},{"name":"Phenotypes","value":"Non-Pathogen"},{"name":"project_name","value":"Bradyrhizobium elkanii WSM1741"},{"name":"environment","value":"Host; Plant root; Root nodule; Soil"},{"name":"biotic_relationship","value":"symbiont"},{"name":"rel_to_oxygen","value":"aerobe"},{"name":"type_strain","value":"No"},{"name":"ph","value":"5-8"},{"name":"Symbiotic Relationship","value":"Mutualistic"},{"name":"type-material","value":"type strain of Bradyrhizobium murdochi"}],"bioprojects":[{"accession":"PRJNA163007"}],"description":{"organism":{"organismName":"Bradyrhizobium murdochi","taxId":1038859},"title":"Generic sample from Bradyrhizobium elkanii WSM1741"},"lastUpdated":"2021-04-12T21:04:20.030","models":["Generic"],"owner":{"name":"NCBI"},"package":"Generic.1.0","publicationDate":"2013-12-11T00:00:00.000","sampleIds":[{"label":"Sample name","value":"AXAU"},{"db":"SRA","value":"SRS1578914"}],"status":{"status":"live","when":"2013-12-11T13:16:26.850"},"submissionDate":"2013-12-11T13:14:16.690"},"comments":"URL -- http://www.jgi.doe.gov\nJGI Project ID: 404545\nSource DNA and Organism available from Wayne Reeve (W.Reeve@murdoch.edu.au)\nContacts: Nikos Kyrpides (NCKyrpides@lbl.gov)\nTanja Woyke (microbe@cuba.jgi-psf.org)\nWhole genome sequencing and draft assembly at JGI-PGF\nAnnotation by JGI-ORNL\nThe JGI and collaborators endorse the principles for the distribution and use of large scale sequencing data adopted by the larger genome sequencing community and urge users of this data to follow them. It is our intention to publish the work of this project in a timely fashion and we welcome collaborative interaction on the project and analysis.\n(http://www.genome.gov/page.cfm?pageID=10506376)\nFull annotations are available from IMG","pairedAssembly":{"accession":"GCA_000472965.1","status":"current"},"refseqCategory":"representative genome","releaseDate":"2013-09-30","sequencingTech":"454-GS-FLX-Titanium; Illumina","submitter":"DOE Joint Genome Institute"},"assemblyStats":{"contigL50":8,"contigN50":244068,"gcCount":"4937854","gcPercent":62.0,"numberOfComponentSequences":70,"numberOfContigs":70,"numberOfScaffolds":69,"scaffoldL50":7,"scaffoldN50":311400,"totalSequenceLength":"7952346","totalUngappedLength":"7952271"},"averageNucleotideIdentity":{"bestAniMatch":{"ani":93.73,"assembly":"GCA_001440415.1","assemblyCoverage":74.61,"category":"type","organismName":"Bradyrhizobium retamae","typeAssemblyCoverage":70.08},"category":"type","comment":"Assembly is the type_strain, mismatch is within genus and expected","matchStatus":"below_threshold_mismatch","submittedOrganism":"Bradyrhizobium murdochi","submittedSpecies":"Bradyrhizobium murdochi","taxonomyCheckStatus":"OK"},"checkmInfo":{"checkmMarkerSet":"Bradyrhizobium","checkmMarkerSetRank":"genus","checkmSpeciesTaxId":1038859,"checkmVersion":"v1.2.2","completeness":99.7,"completenessPercentile":100.0,"contamination":0.27},"currentAccession":"GCF_000472965.1","organism":{"infraspecificNames":{"strain":"WSM 1741"},"organismName":"Bradyrhizobium murdochi","taxId":1038859},"pairedAccession":"GCA_000472965.1","sourceDatabase":"SOURCE_DATABASE_REFSEQ","typeMaterial":{"typeDisplayText":"assembly from type material","typeLabel":"TYPE_MATERIAL"},"wgsInfo":{"masterWgsUrl":"https://www.ncbi.nlm.nih.gov/nuccore/AXAU00000000.1","wgsContigsUrl":"https://www.ncbi.nlm.nih.gov/Traces/wgs/AXAU01","wgsProjectAccession":"AXAU01"}}
{"accession":"GCF_000500045.1","annotationInfo":{"method":"Best-placed reference protein set; GeneMarkS-2+","name":"NCBI Prokaryotic Genome Annotation Pipeline (PGAP)","pipeline":"NCBI Prokaryotic Genome Annotation Pipeline (PGAP)","provider":"NCBI RefSeq","releaseDate":"2024-01-24","softwareVersion":"6.6","stats":{"geneCounts":{"nonCoding":38,"proteinCoding":1552,"pseudogene":227,"total":1817}}},"assemblyInfo":{"assemblyLevel":"Contig","assemblyMethod":"CLC NGS Cell v. 6.5.1","assemblyName":"AB6.5.1","assemblyStatus":"current","assemblyType":"haploid","bioprojectAccession":"PRJNA226261","bioprojectLineage":[{"bioprojects":[{"accession":"PRJNA226261","title":"Borrelia persica No12 Genome sequencing and assembly"}]}],"biosample":{"accession":"SAMN02471306","attributes":[{"name":"strain","value":"No12"},{"name":"host","value":"Ornithodoros papillipes"},{"name":"collection_date","value":"1988-01"},{"name":"geo_loc_name","value":"Uzbekistan: near Khiva"}],"bioprojects":[{"accession":"PRJNA226261"}],"description":{"organism":{"organismName":"Borrelia persica No12","taxId":1417230},"title":"Sample from Borrelia persica No12"},"lastUpdated":"2021-02-28T02:14:32.889","models":["Generic"],"owner":{"name":"NCBI"},"package":"Generic.1.0","publicationDate":"2013-12-19T00:00:00.000","sampleIds":[{"label":"Sample name","value":"AYOT"}],"status":{"status":"live","when":"2013-12-19T13:38:30.670"},"submissionDate":"2013-12-19T13:34:56.936"},"comments":"Bacteria and DNA available from Sven Bergstrom, Molecular Biology, Umea University, Sweden","description":"African borrelia 6.5.1","pairedAssembly":{"accession":"GCA_000500045.1","status":"current"},"refseqCategory":"representative genome","releaseDate":"2013-11-27","sequencingTech":"Illumina HiSeq","submitter":"Umea university"},"assemblyStats":{"contigL50":3,"contigN50":215270,"gcCount":"516273","gcPercent":29.0,"genomeCoverage":"826.0x","numberOfComponentSequences":245,"numberOfContigs":245,"totalSequenceLength":"1784977","totalUngappedLength":"1784977"},"averageNucleotideIdentity":{"bestAniMatch":{"ani":88.37,"assembly":"GCA_000500065.1","assemblyCoverage":55.46,"category":"reftype","organismName":"Borrelia hispanica","typeAssemblyCoverage":55.49},"category":"category_na","comment":"na","matchStatus":"below_threshold_mismatch","submittedOrganism":"Borrelia persica No12","submittedSpecies":"Borrelia persica","taxonomyCheckStatus":"Inconclusive"},"checkmInfo":{"checkmMarkerSet":"Borrelia","checkmMarkerSetRank":"genus","checkmSpeciesTaxId":44448,"checkmVersion":"v1.2.2","completeness":97.79,"completenessPercentile":100.0},"currentAccession":"GCF_000500045.1","organism":{"infraspecificNames":{"strain":"No12"},"organismName":"Borrelia persica No12","taxId":1417230},"pairedAccession":"GCA_000500045.1","sourceDatabase":"SOURCE_DATABASE_REFSEQ","wgsInfo":{"masterWgsUrl":"https://www.ncbi.nlm.nih.gov/nuccore/AYOT00000000.1","wgsContigsUrl":"https://www.ncbi.nlm.nih.gov/Traces/wgs/AYOT01","wgsProjectAccession":"AYOT01"}}
{"accession":"GCF_000500065.1","annotationInfo":{"method":"Best-placed reference protein set; GeneMarkS-2+","name":"NCBI Prokaryotic Genome Annotation Pipeline (PGAP)","pipeline":"NCBI Prokaryotic Genome Annotation Pipeline (PGAP)","provider":"NCBI RefSeq","releaseDate":"2024-01-24","softwareVersion":"6.6","stats":{"geneCounts":{"nonCoding":38,"proteinCoding":1645,"pseudogene":148,"total":1831}}},"assemblyInfo":{"assemblyLevel":"Contig","assemblyMethod":"CLC NGS Cell v. 6.5.1","assemblyName":"AB2","assemblyStatus":"current","assemblyType":"haploid","bioprojectAccession":"PRJNA226260","bioprojectLineage":[{"bioprojects":[{"accession":"PRJNA226260","title":"Borrelia hispanica CRI Genome sequencing and assembly"}]}],"biosample":{"accession":"SAMN02471307","attributes":[{"name":"strain","value":"CRI"},{"name":"host","value":"Ornithodoros erraticus"},{"name":"collection_date","value":"1989-03"},{"name":"geo_loc_name","value":"Morocco"}],"bioprojects":[{"accession":"PRJNA226260"}],"description":{"organism":{"organismName":"Borrelia hispanica CRI","taxId":1417229},"title":"Sample from Borrelia hispanica CRI"},"lastUpdated":"2021-02-28T02:14:32.913","models":["Generic"],"owner":{"name":"NCBI"},"package":"Generic.1.0","publicationDate":"2013-12-19T00:00:00.000","sampleIds":[{"label":"Sample name","value":"AYOU"}],"status":{"status":"live","when":"2013-12-19T13:38:30.733"},"submissionDate":"2013-12-19T13:34:57.030"},"comments":"Bacteria and DNA available from Sven Bergstrom, Umea University, Sweden","description":"African Borrelia 2","pairedAssembly":{"accession":"GCA_000500065.1","status":"current"},"refseqCategory":"representative genome","releaseDate":"2013-11-27","sequencingTech":"Illumina HiSeq","submitter":"Umea university"},"assemblyStats":{"contigL50":3,"contigN50":216648,"gcCount":"500604","gcPercent":28.0,"genomeCoverage":"693.0x","numberOfComponentSequences":168,"numberOfContigs":168,"totalSequenceLength":"1783846","totalUngappedLength":"1783846"},"averageNucleotideIdentity":{"bestAniMatch":{"ani":95.89,"assembly":"GCA_000825665.2","assemblyCoverage":50.55,"category":"reftype","organismName":"Borrelia crocidurae","typeAssemblyCoverage":98.7},"category":"reftype","comment":"Assembly is the type_strain, mismatch is within genus and expected","matchStatus":"below_threshold_mismatch","submittedOrganism":"Borrelia hispanica CRI","submittedSpecies":"Borrelia hispanica","taxonomyCheckStatus":"OK"},"checkmInfo":{"checkmMarkerSet":"Borrelia","checkmMarkerSetRank":"genus","checkmSpeciesTaxId":40835,"checkmVersion":"v1.2.2","completeness":99.68,"completenessPercentile":100.0},"currentAccession":"GCF_000500065.1","organism":{"infraspecificNames":{"strain":"CRI"},"organismName":"Borrelia hispanica CRI","taxId":1417229},"pairedAccession":"GCA_000500065.1","sourceDatabase":"SOURCE_DATABASE_REFSEQ","typeMaterial":{"typeDisplayText":"assembly designated as reftype","typeLabel":"TYPE_MATERIAL_REFTYPE"},"wgsInfo":{"masterWgsUrl":"https://www.ncbi.nlm.nih.gov/nuccore/AYOU00000000.1","wgsContigsUrl":"https://www.ncbi.nlm.nih.gov/Traces/wgs/AYOU01","wgsProjectAccession":"AYOU01"}}
{"accession":"GCF_000504145.1","annotationInfo":{"method":"Best-placed reference protein set; GeneMarkS-2+","name":"NCBI Prokaryotic Genome Annotation Pipeline (PGAP)","pipeline":"NCBI Prokaryotic Genome Annotation Pipeline (PGAP)","provider":"NCBI RefSeq","releaseDate":"2024-01-24","softwareVersion":"6.6","stats":{"geneCounts":{"nonCoding":111,"proteinCoding":4849,"pseudogene":156,"total":5116}}},"assemblyInfo":{"assemblyLevel":"Scaffold","assemblyMethod":"SOAPdenovo v. 2.04","assemblyName":"SOAPdenovo for version2.04 of Bacillus sp. FJAT-14515 genome","assemblyStatus":"current","assemblyType":"haploid","bioprojectAccession":"PRJNA226627","bioprojectLineage":[{"bioprojects":[{"accession":"PRJNA226627","title":"Bacillus cihuensis strain:FJAT-14515 Genome sequencing and assembly"}]}],"biosample":{"accession":"SAMN02469794","attributes":[{"name":"strain","value":"FJAT-14515"},{"name":"collection_date","value":"2011"},{"name":"isolation_source","value":"soil sample from grass"},{"name":"geo_loc_name","value":"China: Fujian"},{"name":"type-material","value":"type strain of Bacillus cihuensis"}],"bioprojects":[{"accession":"PRJNA226627"}],"description":{"organism":{"organismName":"Bacillus cihuensis","taxId":1208599},"title":"Sample from Bacillus cihuensis"},"lastUpdated":"2019-06-20T16:45:28.671","models":["Generic"],"owner":{"name":"NCBI"},"package":"Generic.1.0","publicationDate":"2013-12-19T00:00:00.000","sampleIds":[{"label":"Sample name","value":"AYSD"}],"status":{"status":"live","when":"2013-12-19T13:06:18.597"},"submissionDate":"2013-12-19T13:01:35.923"},"comments":"Source DNA available from: Guohong Liu, Agricultural Bio-resource Institute, Fujian Academy of Agricultural Sciences, Fuzhou, Fujian 350003, China.","pairedAssembly":{"accession":"GCA_000504145.1","status":"current"},"refseqCategory":"representative genome","releaseDate":"2013-12-06","sequencingTech":"Illumina HiSeq","submitter":"Fujian academy of agricultural sciences"},"assemblyStats":{"contigL50":5,"contigN50":435981,"gcCount":"2015239","gcPercent":37.0,"genomeCoverage":"98.0x","numberOfComponentSequences":43,"numberOfContigs":43,"numberOfScaffolds":28,"scaffoldL50":2,"scaffoldN50":793370,"totalSequenceLength":"5443019","totalUngappedLength":"5436942"},"averageNucleotideIdentity":{"bestAniMatch":{"ani":98.82,"assembly":"GCA_014138605.1","assemblyCoverage":86.31,"category":"suspected_type","organismName":"Peribacillus huizhouensis","typeAssemblyCoverage":93.35},"category":"suspected_type","comment":"assembly is type_material","matchStatus":"mismatch","submittedOrganism":"Bacillus cihuensis","submittedSpecies":"Bacillus cihuensis","taxonomyCheckStatus":"Inconclusive"},"checkmInfo":{"checkmMarkerSet":"Bacillus","checkmMarkerSetRank":"genus","checkmSpeciesTaxId":1208599,"checkmVersion":"v1.2.2","completeness":98.92,"completenessPercentile":100.0,"contamination":2.35},"currentAccession":"GCF_000504145.1","organism":{"infraspecificNames":{"strain":"FJAT-14515"},"organismName":"Bacillus cihuensis","taxId":1208599},"pairedAccession":"GCA_000504145.1","sourceDatabase":"SOURCE_DATABASE_REFSEQ","typeMaterial":{"typeDisplayText":"assembly from type material","typeLabel":"TYPE_MATERIAL"},"wgsInfo":{"masterWgsUrl":"https://www.ncbi.nlm.nih.gov/nuccore/AYSD00000000.1","wgsContigsUrl":"https://www.ncbi.nlm.nih.gov/Traces/wgs/AYSD01","wgsProjectAccession":"AYSD01"}}
{"accession":"GCF_000512145.1","annotationInfo":{"method":"Best-placed reference protein set; GeneMarkS-2+","name":"GCF_000512145.1-RS_2024_04_04","pipeline":"NCBI Prokaryotic Genome Annotation Pipeline (PGAP)","provider":"NCBI RefSeq","releaseDate":"2024-04-04","softwareVersion":"6.7","stats":{"geneCounts":{"nonCoding":38,"proteinCoding":937,"pseudogene":9,"total":984}}},"assemblyInfo":{"assemblyLevel":"Complete Genome","assemblyMethod":"CLC Assembly Cell v. Version 6.1","assemblyName":"ASM51214v2","assemblyStatus":"current","assemblyType":"haploid","bioprojectAccession":"PRJNA231102","bioprojectLineage":[{"bioprojects":[{"accession":"PRJNA231102","title":"Borrelia parkeri HR1 Genome sequencing"}]}],"biosample":{"accession":"SAMN02641595","attributes":[{"name":"strain","value":"HR1"},{"name":"geo_loc_name","value":"USA:Carmel Valley, CA"},{"name":"collected_by","value":"missing"},{"name":"isolation_source","value":"isolated from a burrow of Otospermophilus beecheyi"},{"name":"host","value":"Ornithodoros parkeri"},{"name":"host_disease","value":"missing"},{"name":"collection_date","value":"missing"},{"name":"lat_lon","value":"missing"},{"name":"lab_host","value":"Mus musculus"}],"bioprojects":[{"accession":"PRJNA231102"}],"description":{"organism":{"organismName":"Borrelia parkeri HR1","taxId":1435045},"title":"Pathogen: clinical or host-associated sample from Borrelia parkeri HR1"},"lastUpdated":"2015-05-18T13:21:55.280","models":["Pathogen","Pathogen.cl"],"owner":{"name":"NCBI"},"package":"Pathogen.cl.1.0","publicationDate":"2014-02-13T12:40:49.757","sampleIds":[{"label":"Sample name","value":"CP007022"}],"status":{"status":"live","when":"2014-02-13T12:40:49.757"},"submissionDate":"2014-02-13T12:40:49.757"},"comments":"The annotation was added by the NCBI Prokaryotic Genome Annotation Pipeline (PGAP). Information about PGAP can be found here: https://www.ncbi.nlm.nih.gov/genome/annotation_prok/","pairedAssembly":{"accession":"GCA_000512145.2","annotationName":"NCBI Prokaryotic Genome Annotation Pipeline (PGAP)","status":"current"},"refseqCategory":"representative genome","releaseDate":"2014-01-07","sequencingTech":"Illumina","submitter":"University of California Irvine"},"assemblyStats":{"contigL50":1,"contigN50":916945,"gcCount":"297683","gcPercent":29.0,"numberOfComponentSequences":2,"numberOfContigs":3,"numberOfScaffolds":2,"scaffoldL50":1,"scaffoldN50":916945,"totalNumberOfChromosomes":2,"totalSequenceLength":"1030684","totalUngappedLength":"1030652"},"averageNucleotideIdentity":{"bestAniMatch":{"ani":99.69,"assembly":"GCA_000568735.2","assemblyCoverage":88.96,"category":"reftype","organismName":"Borrelia parkeri","typeAssemblyCoverage":87.05},"category":"category_na","comment":"na","matchStatus":"species_match","submittedAniMatch":{"ani":99.69,"assembly":"GCA_000568735.2","assemblyCoverage":88.96,"category":"reftype","organismName":"Borrelia parkeri SLO","typeAssemblyCoverage":87.05},"submittedOrganism":"Borrelia parkeri HR1","submittedSpecies":"Borrelia parkeri","taxonomyCheckStatus":"OK"},"checkmInfo":{"checkmMarkerSet":"Borrelia","checkmMarkerSetRank":"genus","checkmSpeciesTaxId":141,"checkmVersion":"v1.2.2","completeness":99.62,"completenessPercentile":66.666664},"currentAccession":"GCF_000512145.1","organism":{"infraspecificNames":{"strain":"HR1"},"organismName":"Borrelia parkeri HR1","taxId":1435045},"pairedAccession":"GCA_000512145.2","sourceDatabase":"SOURCE_DATABASE_REFSEQ"}
{"accession":"GCF_000512915.1","annotationInfo":{"method":"Best-placed reference protein set; GeneMarkS-2+","name":"NCBI Prokaryotic Genome Annotation Pipeline (PGAP)","pipeline":"NCBI Prokaryotic Genome Annotation Pipeline (PGAP)","provider":"NCBI RefSeq","releaseDate":"2023-10-20","softwareVersion":"6.6","stats":{"geneCounts":{"nonCoding":79,"proteinCoding":2461,"pseudogene":22,"total":2562}}},"assemblyInfo":{"assemblyLevel":"Complete Genome","assemblyMethod":"ALLPATHS v. R41043; Velvet v. 1.1.05; Phrap v. 4.24 SPS","assemblyName":"ASM51291v1","assemblyStatus":"current","assemblyType":"haploid","bioprojectAccession":"PRJNA51771","bioprojectLineage":[{"bioprojects":[{"accession":"PRJNA51771","parentAccessions":["PRJNA30815"],"title":"Barnesiella viscericola DSM 18177 genome sequencing project"},{"accession":"PRJNA30815","title":"A Genomic Encyclopedia of Bacteria and Archaea (GEBA)"}]}],"biosample":{"accession":"SAMN02769649","attributes":[{"name":"strain","value":"C46, DSM 18177"},{"name":"collection_date","value":"missing"},{"name":"isolation_source","value":"Chicken caecum"},{"name":"geo_loc_name","value":"Japan"},{"name":"culture_collection","value":"DSM:18177"},{"name":"host","value":"Chicken"},{"name":"sample_type","value":"missing"},{"name":"type-material","value":"type strain of Barnesiella viscericola"}],"bioprojects":[{"accession":"PRJNA51771"}],"description":{"organism":{"organismName":"Barnesiella viscericola DSM 18177","taxId":880074},"title":"Microbe sample from Barnesiella viscericola DSM 18177"},"lastUpdated":"2019-06-20T16:57:33.570","models":["Microbe, viral or environmental"],"owner":{"name":"NCBI"},"package":"Microbe.1.0","publicationDate":"2014-05-12T00:00:00.000","sampleIds":[{"label":"Sample name","value":"CP007034"}],"status":{"status":"live","when":"2014-05-12T11:14:18.350"},"submissionDate":"2014-05-12T11:14:18.350"},"comments":"URL -- http://www.jgi.doe.gov\nJGI Project ID: 401029\nSource DNA and organism available from Hans-Peter Klenk at the German Collection of Microorganisms and Cell Cultures (DSMZ) (hans-peter.klenk@dsmz.de)\nContacts: Jonathan Eisen (jaeisen@ucdavis.edu)\nTanja Woyke (microbe@cuba.jgi-psf.org)\nWhole genome sequencing and draft assembly at JGI\nAnnotation by JGI\nThe JGI and collaborators endorse the principles for the distribution and use of large scale sequencing data adopted by the larger genome sequencing community and urge users of this data to follow them. It is our intention to publish the work of this project in a timely fashion and we welcome collaborative interaction on the project and analysis.\n(http://www.genome.gov/page.cfm?pageID=10506376)\nThe annotation was added by the NCBI Prokaryotic Genome Annotation Pipeline (PGAP). Information about PGAP can be found here: https://www.ncbi.nlm.nih.gov/genome/annotation_prok/","pairedAssembly":{"accession":"GCA_000512915.1","annotationName":"NCBI Prokaryotic Genome Annotation Pipeline (PGAP)","status":"current"},"refseqCategory":"representative genome","releaseDate":"2014-01-03","sequencingTech":"Unknown","submitter":"JGI"},"assemblyStats":{"contigL50":1,"contigN50":3076856,"gcCount":"1589809","gcPercent":51.5,"numberOfComponentSequences":1,"numberOfContigs":1,"numberOfScaffolds":1,"scaffoldL50":1,"scaffoldN50":3076856,"totalNumberOfChromosomes":1,"totalSequenceLength":"3076856","totalUngappedLength":"3076856"},"averageNucleotideIdentity":{"bestAniMatch":{"ani":83.03,"assembly":"GCA_000296465.1","assemblyCoverage":13.73,"category":"type","organismName":"Barnesiella intestinihominis","typeAssemblyCoverage":12.31},"category":"type","comment":"Assembly is the type_strain, mismatch is within genus and expected","matchStatus":"below_threshold_mismatch","submittedOrganism":"Barnesiella viscericola DSM 18177","submittedSpecies":"Barnesiella viscericola","taxonomyCheckStatus":"OK"},"checkmInfo":{"checkmMarkerSet":"Barnesiella","checkmMarkerSetRank":"genus","checkmSpeciesTaxId":397865,"checkmVersion":"v1.2.2","completeness":98.54,"completenessPercentile":100.0,"contamination":2.64},"currentAccession":"GCF_000512915.1","organism":{"infraspecificNames":{"strain":"C46, DSM 18177"},"organismName":"Barnesiella viscericola DSM 18177","taxId":880074},"pairedAccession":"GCA_000512915.1","sourceDatabase":"SOURCE_DATABASE_REFSEQ","typeMaterial":{"typeDisplayText":"assembly from type material","typeLabel":"TYPE_MATERIAL"}}
{"accession":"GCF_000513195.1","annotationInfo":{"method":"Best-placed reference protein set; GeneMarkS-2+","name":"NCBI Prokaryotic Genome Annotation Pipeline (PGAP)","pipeline":"NCBI Prokaryotic Genome Annotation Pipeline (PGAP)","provider":"NCBI RefSeq","releaseDate":"2023-10-20","softwareVersion":"6.6","stats":{"geneCounts":{"nonCoding":62,"proteinCoding":5424,"pseudogene":173,"total":5659}}},"assemblyInfo":{"assemblyLevel":"Contig","assemblyName":"AP1","assemblyStatus":"current","assemblyType":"haploid","bioprojectAccession":"PRJEB186","bioprojectLineage":[{"bioprojects":[{"accession":"PRJEB186","title":"Bacteroides timonensis genome sequence"}]}],"biosample":{"accession":"SAMEA3138833","attributes":[{"name":"Alias","value":"GCA_000513195"},{"name":"Broker name","value":"European Nucleotide Archive"},{"name":"ENA checklist","value":"ERC000011"},{"name":"INSDC center alias","value":"EBI"},{"name":"INSDC center name","value":"European Bioinformatics Institute"},{"name":"INSDC first public","value":"2014-11-20T12:20:15Z"},{"name":"INSDC last update","value":"2014-11-20T11:55:24Z"},{"name":"INSDC status","value":"public"},{"name":"SRA accession","value":"ERS610768"},{"name":"sample_name","value":"ERS610768"},{"name":"Title","value":"BioSample entry for genome collection GCA_000513195"},{"name":"isolate","value":"AP1"}],"description":{"organism":{"organismName":"Bacteroides timonensis AP1","taxId":1203465},"title":"GCA_000513195"},"lastUpdated":"2019-04-18T11:36:18.300","models":["Generic"],"owner":{"name":"EBI"},"package":"Generic.1.0","publicationDate":"2014-11-20T00:00:00.000","sampleIds":[{"db":"SRA","value":"ERS610768"}],"status":{"status":"live","when":"2014-11-21T08:59:09.593"},"submissionDate":"2014-11-21T08:59:09.593"},"pairedAssembly":{"accession":"GCA_000513195.1","status":"current"},"refseqCategory":"representative genome","releaseDate":"2013-11-29","submitter":"ebi"},"assemblyStats":{"contigL50":31,"contigN50":66759,"gcCount":"3041821","gcPercent":43.5,"genomeCoverage":"27.0x","numberOfComponentSequences":211,"numberOfContigs":211,"totalSequenceLength":"7017222","totalUngappedLength":"7017222"},"averageNucleotideIdentity":{"bestAniMatch":{"ani":95.1,"assembly":"GCA_028539415.1","assemblyCoverage":60.41,"category":"type","organismName":"Bacteroides cellulosilyticus","typeAssemblyCoverage":62.53},"category":"type","comment":"Assembly is the type_strain, mismatch is within genus and expected","matchStatus":"below_threshold_mismatch","submittedOrganism":"Bacteroides timonensis","submittedSpecies":"Bacteroides timonensis","taxonomyCheckStatus":"OK"},"checkmInfo":{"checkmMarkerSet":"Bacteroides","checkmMarkerSetRank":"genus","checkmSpeciesTaxId":1470345,"checkmVersion":"v1.2.2","completeness":99.65,"completenessPercentile":100.0,"contamination":1.33},"currentAccession":"GCF_000513195.1","organism":{"infraspecificNames":{"isolate":"AP1"},"organismName":"Bacteroides timonensis","taxId":1470345},"pairedAccession":"GCA_000513195.1","sourceDatabase":"SOURCE_DATABASE_REFSEQ","typeMaterial":{"typeDisplayText":"assembly from type material","typeLabel":"TYPE_MATERIAL"},"wgsInfo":{"masterWgsUrl":"https://www.ncbi.nlm.nih.gov/nuccore/CBVI000000000.1","wgsContigsUrl":"https://www.ncbi.nlm.nih.gov/Traces/wgs/CBVI01","wgsProjectAccession":"CBVI01"}}
```
