## Supplementary Dataset 1 for "Euktect: Enhanced Eukaryotic Sequence Detection and Classification in Metagenomes via the DNA Language Model": assembly_data_report.jsonl (part 9 of 71)

```
{"accession":"GCF_000518245.1","annotationInfo":{"method":"Best-placed reference protein set; GeneMarkS-2+","name":"NCBI Prokaryotic Genome Annotation Pipeline (PGAP)","pipeline":"NCBI Prokaryotic Genome Annotation Pipeline (PGAP)","provider":"NCBI RefSeq","releaseDate":"2023-05-03","softwareVersion":"6.5","stats":{"geneCounts":{"nonCoding":41,"proteinCoding":3129,"pseudogene":64,"total":3234}}},"assemblyInfo":{"assemblyLevel":"Scaffold","assemblyMethod":"Unknown program v. before 2013-10-18","assemblyName":"ASM51824v1","assemblyStatus":"current","assemblyType":"haploid","bioprojectAccession":"PRJNA223014","bioprojectLineage":[{"bioprojects":[{"accession":"PRJNA223014","title":"Brachyspira alvinipulli ATCC 51933 Genome sequencing and assembly"}]}],"biosample":{"accession":"SAMN02585000","attributes":[{"name":"env_package","value":"missing"},{"name":"investigation_type","value":"bacteria_archaea"},{"name":"strain","value":"ATCC 51933"},{"name":"culture_collection","value":"ATCC:51933"},{"name":"geo_loc_name","value":"missing"},{"name":"environment","value":"Host"},{"name":"lat_lon","value":"missing"},{"name":"env_broad_scale","value":"not provided; submitted under MIGS 2.1"},{"name":"env_local_scale","value":"not provided; submitted under MIGS 2.1"},{"name":"env_medium","value":"not provided; submitted under MIGS 2.1"},{"name":"project_name","value":"Brachyspira alvinipulli ATCC 51933"},{"name":"sequencing_meth","value":"WGS"},{"name":"ref_biomaterial","value":"ATCC 51933"},{"name":"GOLD Stamp ID","value":"Gi22386"},{"name":"Isolation Site","value":"Chicken cecum, Ohio"},{"name":"Gram Staining","value":"Gram-"},{"name":"isol_growth_condt","value":"missing"},{"name":"collection_date","value":"missing"},{"name":"num_replicons","value":"missing"},{"name":"type-material","value":"type strain of Brachyspira alvinipulli"}],"bioprojects":[{"accession":"PRJNA223014"}],"description":{"comment":"Keywords: GSC:MIxS;MIGS:6.0","organism":{"organismName":"Brachyspira alvinipulli ATCC 51933","taxId":1408430},"title":"MIGS Cultured Bacterial/Archaeal sample from Brachyspira alvinipulli ATCC 51933"},"lastUpdated":"2019-06-20T16:48:14.524","models":["MIGS.ba"],"owner":{"name":"NCBI"},"package":"MIGS.ba.6.0","publicationDate":"2014-01-15T00:00:00.000","sampleIds":[{"label":"Sample name","value":"JADF"},{"db":"SRA","value":"SRS844598"}],"status":{"status":"live","when":"2014-01-15T11:51:48.183"},"submissionDate":"2014-01-15T11:51:48.183"},"comments":"URL -- http://www.jgi.doe.gov\nJGI Project ID: 1013307\nSource DNA and organism available from Tim Lilburn at the American Type Culture Collection (ATCC) (TLilburn@atcc.org)\nContacts: Nikos Kyrpides (nckyrpides@lbl.gov)\nTanja Woyke (microbe@cuba.jgi-psf.org)\nWhole genome sequencing and draft assembly at JGI\nAnnotation by JGI\nThe JGI and collaborators endorse the principles for the distribution and use of large scale sequencing data adopted by the larger genome sequencing community and urge users of this data to follow them. It is our intention to publish the work of this project in a timely fashion and we welcome collaborative interaction on the project and analysis.\n(http://www.genome.gov/page.cfm?pageID=10506376)\nFull annotations are available from IMG","pairedAssembly":{"accession":"GCA_000518245.1","status":"current"},"refseqCategory":"representative genome","releaseDate":"2014-01-13","sequencingTech":"Illumina HiSeq 2000","submitter":"DOE Joint Genome Institute"},"assemblyStats":{"contigL50":6,"contigN50":190316,"gcCount":"916579","gcPercent":27.0,"numberOfComponentSequences":33,"numberOfContigs":36,"numberOfScaffolds":22,"scaffoldL50":4,"scaffoldN50":342358,"totalSequenceLength":"3420763","totalUngappedLength":"3411977"},"averageNucleotideIdentity":{"bestAniMatch":{"ani":86.13,"assembly":"GCA_001049755.1","assemblyCoverage":45.97,"category":"type","organismName":"Brachyspira suanatina","typeAssemblyCoverage":48.15},"category":"type","comment":"Assembly is the type_strain, mismatch is within genus and expected","matchStatus":"below_threshold_mismatch","submittedOrganism":"Brachyspira alvinipulli ATCC 51933","submittedSpecies":"Brachyspira alvinipulli","taxonomyCheckStatus":"OK"},"checkmInfo":{"checkmMarkerSet":"Brachyspira","checkmMarkerSetRank":"genus","checkmSpeciesTaxId":84379,"checkmVersion":"v1.2.2","completeness":98.94,"completenessPercentile":100.0,"contamination":0.07},"currentAccession":"GCF_000518245.1","organism":{"infraspecificNames":{"strain":"ATCC 51933"},"organismName":"Brachyspira alvinipulli ATCC 51933","taxId":1408430},"pairedAccession":"GCA_000518245.1","sourceDatabase":"SOURCE_DATABASE_REFSEQ","typeMaterial":{"typeDisplayText":"assembly from type material","typeLabel":"TYPE_MATERIAL"},"wgsInfo":{"masterWgsUrl":"https://www.ncbi.nlm.nih.gov/nuccore/JADF00000000.1","wgsContigsUrl":"https://www.ncbi.nlm.nih.gov/Traces/wgs/JADF01","wgsProjectAccession":"JADF01"}}
{"accession":"GCF_000521725.1","annotationInfo":{"method":"Best-placed reference protein set; GeneMarkS-2+","name":"NCBI Prokaryotic Genome Annotation Pipeline (PGAP)","pipeline":"NCBI Prokaryotic Genome Annotation Pipeline (PGAP)","provider":"NCBI RefSeq","releaseDate":"2024-01-24","softwareVersion":"6.6","stats":{"geneCounts":{"nonCoding":80,"proteinCoding":2051,"pseudogene":28,"total":2159}}},"assemblyInfo":{"assemblyLevel":"Complete Genome","assemblyMethod":"Celera v. 7.0","assemblyName":"ASM52172v1","assemblyStatus":"current","assemblyType":"haploid","bioprojectAccession":"PRJNA182311","bioprojectLineage":[{"bioprojects":[{"accession":"PRJNA182311","title":"Bibersteinia trehalosi USDA-ARS-USMARC-188 Genome sequencing"}]}],"biosample":{"accession":"SAMN03081509","attributes":[{"name":"geo_loc_name","value":"USA: Kansas"},{"name":"collection_date","value":"2008-05-10"},{"name":"strain","value":"USDA-ARS-USMARC-188"},{"name":"annot_source","value":"DIYA"},{"name":"assembly","value":"Celera Assembler v. 7.0 : Consensus accuracy 99.9914% : Quiver v. 1"},{"name":"env_broad_scale","value":"livestock-associated habitat"},{"name":"biotic_relationship","value":"commensal"},{"name":"env_package","value":"Not available"},{"name":"estimated_size","value":"2500000"},{"name":"env_local_scale","value":"livestock-associated habitat"},{"name":"finishing_strategy","value":"complete : 38X coverage : error corrected reads >= 6000 bp"},{"name":"geo_loc_name","value":"USA: Kansas"},{"name":"health_state","value":"Not available"},{"name":"investigation_type","value":"bacteria_archaea"},{"name":"isol_growth_condt","value":"Not available"},{"name":"lat_lon","value":"Not available"},{"name":"env_medium","value":"Not available"},{"name":"num_replicons","value":"1"},{"name":"pathogenicity","value":"animal"},{"name":"ploidy","value":"haploid"},{"name":"project_name","value":"USMARC Bovine Respiratory Disease Pathogen Sequencing"},{"name":"ref_biomaterial","value":"Not available"},{"name":"seq_meth","value":"Pac Bio RS C2 Long Read"},{"name":"host","value":"Bos taurus"}],"bioprojects":[{"accession":"PRJNA182311"}],"description":{"organism":{"organismName":"Bibersteinia trehalosi USDA-ARS-USMARC-188","taxId":1263829},"title":"Sample from Bibersteinia trehalosi USDA-ARS-USMARC-188"},"lastUpdated":"2021-02-28T02:28:03.313","models":["Generic"],"owner":{"name":"USDA-ARS-U.S. Meat Animal Research Center, Genetics, Breeding, and Animal Health Research Unit"},"package":"Generic.1.0","publicationDate":"2014-09-26T00:00:00.000","sampleIds":[{"db":"GenBank","value":"gb|CP006954.1"}],"status":{"status":"live","when":"2014-09-26T10:54:18.900"},"submissionDate":"2014-09-26T10:54:18.900"},"comments":"The annotation was added by the NCBI Prokaryotic Genome Annotation Pipeline (PGAP). Information about PGAP can be found here: https://www.ncbi.nlm.nih.gov/genome/annotation_prok/\nBacteria available from MARC","pairedAssembly":{"accession":"GCA_000521725.1","annotationName":"Annotation submitted by USDA-ARS-USMARC","status":"current"},"refseqCategory":"representative genome","releaseDate":"2014-01-22","sequencingTech":"PacBio C2 Long Read","submitter":"USDA-ARS-USMARC"},"assemblyStats":{"contigL50":1,"contigN50":2340975,"gcCount":"959038","gcPercent":41.0,"numberOfComponentSequences":1,"numberOfContigs":1,"numberOfScaffolds":1,"scaffoldL50":1,"scaffoldN50":2340975,"totalNumberOfChromosomes":1,"totalSequenceLength":"2340975","totalUngappedLength":"2340975"},"averageNucleotideIdentity":{"bestAniMatch":{"ani":98.37,"assembly":"GCA_004346205.1","assemblyCoverage":92.78,"category":"type","organismName":"Bibersteinia trehalosi","typeAssemblyCoverage":95.04},"category":"category_na","comment":"na","matchStatus":"species_match","submittedAniMatch":{"ani":98.37,"assembly":"GCA_004346205.1","assemblyCoverage":92.78,"category":"type","organismName":"Bibersteinia trehalosi","typeAssemblyCoverage":95.04},"submittedOrganism":"Bibersteinia trehalosi USDA_ARS_USMARC_188","submittedSpecies":"Bibersteinia trehalosi","taxonomyCheckStatus":"OK"},"checkmInfo":{"checkmMarkerSet":"Pasteurellaceae","checkmMarkerSetRank":"family","checkmSpeciesTaxId":47735,"checkmVersion":"v1.2.2","completeness":98.75,"completenessPercentile":75.0,"contamination":0.68},"currentAccession":"GCF_000521725.1","organism":{"infraspecificNames":{"strain":"USDA-ARS-USMARC-188"},"organismName":"Bibersteinia trehalosi USDA-ARS-USMARC-188","taxId":1263829},"pairedAccession":"GCA_000521725.1","sourceDatabase":"SOURCE_DATABASE_REFSEQ"}
{"accession":"GCF_000523535.1","annotationInfo":{"method":"Best-placed reference protein set; GeneMarkS-2+","name":"NCBI Prokaryotic Genome Annotation Pipeline (PGAP)","pipeline":"NCBI Prokaryotic Genome Annotation Pipeline (PGAP)","provider":"NCBI RefSeq","releaseDate":"2024-02-10","softwareVersion":"6.6","stats":{"geneCounts":{"nonCoding":38,"proteinCoding":1247,"pseudogene":417,"total":1702}}},"assemblyInfo":{"assemblyLevel":"Contig","assemblyMethod":"Newbler v. 2.3","assemblyName":"BOR_261","assemblyStatus":"current","assemblyType":"haploid","bioprojectAccession":"PRJNA230496","bioprojectLineage":[{"bioprojects":[{"accession":"PRJNA230496","title":"Borrelia duttonii CR2A Genome sequencing and assembly"}]}],"biosample":{"accession":"SAMN02641560","attributes":[{"name":"strain","value":"CR2A"},{"name":"geo_loc_name","value":"missing"},{"name":"collected_by","value":"missing"},{"name":"isolation_source","value":"missing"},{"name":"host","value":"tick"},{"name":"host_disease","value":"missing"},{"name":"collection_date","value":"missing"},{"name":"lat_lon","value":"missing"}],"bioprojects":[{"accession":"PRJNA230496"}],"description":{"organism":{"organismName":"Borrelia duttonii CR2A","taxId":1432657},"title":"Pathogen: clinical or host-associated sample from Borrelia duttonii CR2A"},"lastUpdated":"2015-05-18T13:21:50.527","models":["Pathogen","Pathogen.cl"],"owner":{"name":"NCBI"},"package":"Pathogen.cl.1.0","publicationDate":"2014-02-13T12:40:44.983","sampleIds":[{"label":"Sample name","value":"AZIT"}],"status":{"status":"live","when":"2014-02-13T12:40:44.983"},"submissionDate":"2014-02-13T12:40:44.983"},"comments":"Bacteria and source DNA available from: Tom Schwan, RML, NIAID, NIH, 903 South 4th Street, Hamilton, MT 59840, USA","pairedAssembly":{"accession":"GCA_000523535.1","annotationName":"Annotation submitted by Igenbio Inc","status":"current"},"refseqCategory":"representative genome","releaseDate":"2014-01-27","sequencingTech":"Roche 454","submitter":"Igenbio Inc"},"assemblyStats":{"contigL50":1,"contigN50":907993,"gcCount":"457862","gcPercent":28.0,"genomeCoverage":"60.0x","numberOfComponentSequences":136,"numberOfContigs":136,"totalSequenceLength":"1640950","totalUngappedLength":"1640950"},"averageNucleotideIdentity":{"bestAniMatch":{"ani":98.26,"assembly":"GCA_000019705.1","assemblyCoverage":68.42,"category":"reftype","organismName":"Borrelia recurrentis","typeAssemblyCoverage":90.38},"category":"category_na","comment":"declared species has no type_assembly","matchStatus":"mismatch","submittedOrganism":"Borrelia duttonii CR2A","submittedSpecies":"Borrelia duttonii","taxonomyCheckStatus":"Inconclusive"},"checkmInfo":{"checkmMarkerSet":"Borrelia","checkmMarkerSetRank":"genus","checkmSpeciesTaxId":40834,"checkmVersion":"v1.2.2","completeness":67.12,"completenessPercentile":100.0,"contamination":3.15},"currentAccession":"GCF_000523535.1","organism":{"infraspecificNames":{"strain":"CR2A"},"organismName":"Borrelia duttonii CR2A","taxId":1432657},"pairedAccession":"GCA_000523535.1","sourceDatabase":"SOURCE_DATABASE_REFSEQ","wgsInfo":{"masterWgsUrl":"https://www.ncbi.nlm.nih.gov/nuccore/AZIT00000000.1","wgsContigsUrl":"https://www.ncbi.nlm.nih.gov/Traces/wgs/AZIT01","wgsProjectAccession":"AZIT01"}}
{"accession":"GCF_000525915.1","annotationInfo":{"method":"Best-placed reference protein set; GeneMarkS-2+","name":"NCBI Prokaryotic Genome Annotation Pipeline (PGAP)","pipeline":"NCBI Prokaryotic Genome Annotation Pipeline (PGAP)","provider":"NCBI RefSeq","releaseDate":"2024-02-15","softwareVersion":"6.6","stats":{"geneCounts":{"nonCoding":102,"proteinCoding":2284,"pseudogene":202,"total":2588}}},"assemblyInfo":{"assemblyLevel":"Contig","assemblyMethod":"MIRA v. 3.4.1","assemblyName":"Bcampestris","assemblyStatus":"current","assemblyType":"haploid","bioprojectAccession":"PRJNA182541","bioprojectLineage":[{"bioprojects":[{"accession":"PRJNA182541","title":"Brochothrix campestris FSL F6-1037 Genome sequencing and assembly"}]}],"biosample":{"accession":"SAMN02641491","attributes":[{"name":"strain","value":"FSL F6-1037"},{"name":"geo_loc_name","value":"missing"},{"name":"collected_by","value":"missing"},{"name":"isolation_source","value":"missing"},{"name":"host","value":"missing"},{"name":"host_disease","value":"missing"},{"name":"collection_date","value":"missing"},{"name":"culture_collection","value":"ATCC:43754"},{"name":"lat_lon","value":"missing"},{"name":"type-material","value":"type strain of Brochothrix campestris"}],"bioprojects":[{"accession":"PRJNA182541"}],"description":{"organism":{"organismName":"Brochothrix campestris FSL F6-1037","taxId":1265861},"title":"Pathogen: clinical or host-associated sample from Brochothrix campestris FSL F6-1037"},"lastUpdated":"2019-05-23T15:26:48.144","models":["Pathogen","Pathogen.cl"],"owner":{"name":"NCBI"},"package":"Pathogen.cl.1.0","publicationDate":"2014-02-13T00:00:00.000","sampleIds":[{"label":"Sample name","value":"AODH"},{"db":"SRA","value":"SRS567155"}],"status":{"status":"live","when":"2014-02-13T12:40:38.910"},"submissionDate":"2014-02-13T12:40:38.910"},"comments":"Annotation was added by the NCBI Prokaryotic Genomes Automatic Annotation Pipeline Group. Information about the Pipeline can be found here: http://www.ncbi.nlm.nih.gov/genomes/static/Pipeline.html. Please be aware that the annotation is done automatically with little or no manual curation.","pairedAssembly":{"accession":"GCA_000525915.1","annotationName":"Annotation submitted by Cornell University","status":"current"},"refseqCategory":"representative genome","releaseDate":"2014-01-31","sequencingTech":"IonTorrent","submitter":"Cornell University"},"assemblyStats":{"contigL50":17,"contigN50":49113,"gcCount":"953909","gcPercent":40.0,"genomeCoverage":"51.8x","numberOfComponentSequences":128,"numberOfContigs":128,"totalSequenceLength":"2372850","totalUngappedLength":"2372850"},"averageNucleotideIdentity":{"bestAniMatch":{"ani":82.77,"assembly":"GCA_036884295.1","assemblyCoverage":13.26,"category":"type","organismName":"Brochothrix thermosphacta","typeAssemblyCoverage":12.27},"category":"type","comment":"Assembly is the type_strain, mismatch is within genus and expected","matchStatus":"below_threshold_mismatch","submittedOrganism":"Brochothrix campestris FSL F6_1037","submittedSpecies":"Brochothrix campestris","taxonomyCheckStatus":"OK"},"checkmInfo":{"checkmMarkerSet":"Listeriaceae","checkmMarkerSetRank":"family","checkmSpeciesTaxId":2757,"checkmVersion":"v1.2.2","completeness":86.4,"completenessPercentile":100.0,"contamination":1.69},"currentAccession":"GCF_000525915.1","organism":{"infraspecificNames":{"strain":"FSL F6-1037"},"organismName":"Brochothrix campestris FSL F6-1037","taxId":1265861},"pairedAccession":"GCA_000525915.1","sourceDatabase":"SOURCE_DATABASE_REFSEQ","typeMaterial":{"typeDisplayText":"assembly from type material","typeLabel":"TYPE_MATERIAL"},"wgsInfo":{"masterWgsUrl":"https://www.ncbi.nlm.nih.gov/nuccore/AODH00000000.1","wgsContigsUrl":"https://www.ncbi.nlm.nih.gov/Traces/wgs/AODH01","wgsProjectAccession":"AODH01"}}
{"accession":"GCF_000576425.1","annotationInfo":{"method":"Best-placed reference protein set; GeneMarkS-2+","name":"NCBI Prokaryotic Genome Annotation Pipeline (PGAP)","pipeline":"NCBI Prokaryotic Genome Annotation Pipeline (PGAP)","provider":"NCBI RefSeq","releaseDate":"2024-02-15","softwareVersion":"6.6","stats":{"geneCounts":{"nonCoding":59,"proteinCoding":3674,"pseudogene":19,"total":3752}}},"assemblyInfo":{"assemblyLevel":"Scaffold","assemblyMethod":"Soapdenovo v. 2.04","assemblyName":"Braphev1","assemblyStatus":"current","assemblyType":"haploid","bioprojectAccession":"PRJNA238155","bioprojectLineage":[{"bioprojects":[{"accession":"PRJNA238155","title":"Brachybacterium phenoliresistens strain:W13A50 Genome sequencing and assembly"}]}],"biosample":{"accession":"SAMN02639400","attributes":[{"name":"strain","value":"W13A50"},{"name":"collection_date","value":"2013"},{"name":"geo_loc_name","value":"China:Tianjin"},{"name":"isolation_source","value":"soil"},{"name":"sample_type","value":"missing"}],"bioprojects":[{"accession":"PRJNA238155"}],"description":{"organism":{"organismName":"Brachybacterium phenoliresistens","taxId":396014},"title":"Microbe sample for Brachybacterium phenoliresistens W13A50"},"lastUpdated":"2015-08-20T12:50:50.817","models":["Microbe, viral or environmental"],"owner":{"contacts":[{}],"name":"Tianjin University"},"package":"Microbe.1.0","publicationDate":"2014-02-08T04:10:53.980","sampleIds":[{"label":"Sample name","value":"Brachybacterium phenoliresistens W13A50"}],"status":{"status":"live","when":"2015-08-20T12:50:50"},"submissionDate":"2014-02-08T04:10:53.980"},"comments":"Annotation was added by the NCBI Prokaryotic Genome Annotation Pipeline (released 2013). Information about the Pipeline can be found here: http://www.ncbi.nlm.nih.gov/genome/annotation_prok/","pairedAssembly":{"accession":"GCA_000576425.1","annotationName":"NCBI Prokaryotic Genome Annotation Pipeline (PGAP)","status":"current"},"refseqCategory":"representative genome","releaseDate":"2014-02-21","sequencingTech":"Illumina","submitter":"Tianjin University"},"assemblyStats":{"contigL50":7,"contigN50":161998,"gcCount":"3065832","gcPercent":73.0,"genomeCoverage":"200.0x","numberOfComponentSequences":40,"numberOfContigs":40,"numberOfScaffolds":35,"scaffoldL50":6,"scaffoldN50":218599,"totalSequenceLength":"4188165","totalUngappedLength":"4188111"},"averageNucleotideIdentity":{"bestAniMatch":{"ani":83.14,"assembly":"GCA_014204755.1","assemblyCoverage":19.89,"category":"type","organismName":"Brachybacterium aquaticum","typeAssemblyCoverage":24.15},"category":"category_na","comment":"na","matchStatus":"below_threshold_mismatch","submittedOrganism":"Brachybacterium phenoliresistens","submittedSpecies":"Brachybacterium phenoliresistens","taxonomyCheckStatus":"Inconclusive"},"checkmInfo":{"checkmMarkerSet":"Dermabacteraceae","checkmMarkerSetRank":"family","checkmSpeciesTaxId":396014,"checkmVersion":"v1.2.2","completeness":93.88,"completenessPercentile":100.0,"contamination":18.91},"currentAccession":"GCF_000576425.1","organism":{"infraspecificNames":{"strain":"W13A50"},"organismName":"Brachybacterium phenoliresistens","taxId":396014},"pairedAccession":"GCA_000576425.1","sourceDatabase":"SOURCE_DATABASE_REFSEQ","wgsInfo":{"masterWgsUrl":"https://www.ncbi.nlm.nih.gov/nuccore/JDYK00000000.1","wgsContigsUrl":"https://www.ncbi.nlm.nih.gov/Traces/wgs/JDYK01","wgsProjectAccession":"JDYK01"}}
{"accession":"GCF_000590795.1","annotationInfo":{"method":"Best-placed reference protein set; GeneMarkS-2+","name":"NCBI Prokaryotic Genome Annotation Pipeline (PGAP)","pipeline":"NCBI Prokaryotic Genome Annotation Pipeline (PGAP)","provider":"NCBI RefSeq","releaseDate":"2023-08-25","softwareVersion":"6.6","stats":{"geneCounts":{"nonCoding":67,"proteinCoding":2936,"pseudogene":208,"total":3211}}},"assemblyInfo":{"assemblyLevel":"Complete Genome","assemblyMethod":"Velvet v. 1.1.0","assemblyName":"ASM59079v1","assemblyStatus":"current","assemblyType":"haploid","bioprojectAccession":"PRJNA227977","bioprojectLineage":[{"bioprojects":[{"accession":"PRJNA227977","title":"Brucella ceti TE10759-12 Genome sequencing"}]}],"biosample":{"accession":"SAMN02402452","attributes":[{"name":"host_sex","value":"female"},{"name":"strain","value":"TE10759-12"},{"name":"host","value":"Stenella coeruleoalba"},{"name":"geo_loc_name","value":"Mediterranean Sea: Adriatic Sea"},{"name":"isolation_source","value":"brain"},{"name":"collection_date","value":"missing"},{"name":"sample_type","value":"missing"}],"bioprojects":[{"accession":"PRJNA227977"}],"description":{"organism":{"organismName":"Brucella ceti TE10759-12","taxId":1423891},"title":"Whole Genome sequencing of Brucella ceti strain TE10759-12 isolated from brain of a female stenella coeruleoalba"},"lastUpdated":"2020-08-18T13:21:07.054","models":["Microbe, viral or environmental"],"owner":{"contacts":[{}],"name":"CRS4 Bioinformatics"},"package":"Microbe.1.0","publicationDate":"2013-11-14T00:00:00.000","sampleIds":[{"label":"Sample name","value":"TE10759_2012_gallipoli"}],"status":{"status":"live","when":"2013-11-14T11:33:56.860"},"submissionDate":"2013-11-14T11:04:00.463"},"pairedAssembly":{"accession":"GCA_000590795.1","annotationName":"Annotation submitted by CRS4","status":"current"},"refseqCategory":"representative genome","releaseDate":"2013-11-25","sequencingTech":"Ion Torrent","submitter":"CRS4"},"assemblyStats":{"contigL50":1,"contigN50":2117718,"gcCount":"1875949","gcPercent":57.0,"genomeCoverage":"20.0x","numberOfComponentSequences":2,"numberOfContigs":2,"numberOfScaffolds":2,"scaffoldL50":1,"scaffoldN50":2117718,"totalNumberOfChromosomes":2,"totalSequenceLength":"3278034","totalUngappedLength":"3278034"},"averageNucleotideIdentity":{"bestAniMatch":{"ani":99.8,"assembly":"GCA_000158775.1","assemblyCoverage":97.93,"category":"suspected_type","organismName":"Brucella ceti","typeAssemblyCoverage":97.96},"category":"category_na","comment":"na","matchStatus":"species_match","submittedAniMatch":{"ani":99.8,"assembly":"GCA_000158775.1","assemblyCoverage":97.93,"category":"suspected_type","organismName":"Brucella ceti B1/94","typeAssemblyCoverage":97.96},"submittedOrganism":"Brucella ceti TE10759_12","submittedSpecies":"Brucella ceti","taxonomyCheckStatus":"OK"},"checkmInfo":{"checkmMarkerSet":"Brucella ceti","checkmMarkerSetRank":"species","checkmSpeciesTaxId":120577,"checkmVersion":"v1.2.2","completeness":95.29,"completenessPercentile":40.0,"contamination":1.12},"currentAccession":"GCF_000590795.1","organism":{"infraspecificNames":{"strain":"TE10759-12"},"organismName":"Brucella ceti TE10759-12","taxId":1423891},"pairedAccession":"GCA_000590795.1","sourceDatabase":"SOURCE_DATABASE_REFSEQ"}
{"accession":"GCF_000612805.1","annotationInfo":{"method":"Best-placed reference protein set; GeneMarkS-2+","name":"NCBI Prokaryotic Genome Annotation Pipeline (PGAP)","pipeline":"NCBI Prokaryotic Genome Annotation Pipeline (PGAP)","provider":"NCBI RefSeq","releaseDate":"2024-01-22","softwareVersion":"6.6","stats":{"geneCounts":{"nonCoding":84,"proteinCoding":3861,"pseudogene":39,"total":3984}}},"assemblyInfo":{"assemblyLevel":"Scaffold","assemblyName":"FF3","assemblyStatus":"current","assemblyType":"haploid","bioprojectAccession":"PRJEB4275","bioprojectLineage":[{"bioprojects":[{"accession":"PRJEB4275","title":"Bacillus ndiopicus genome"}]}],"biosample":{"accession":"SAMEA3138977","attributes":[{"name":"Alias","value":"GCA_000612805"},{"name":"Broker name","value":"European Nucleotide Archive"},{"name":"ENA checklist","value":"ERC000011"},{"name":"INSDC center alias","value":"EBI"},{"name":"INSDC center name","value":"European Bioinformatics Institute"},{"name":"INSDC first public","value":"2014-11-20T12:20:15Z"},{"name":"INSDC last update","value":"2014-11-20T11:56:30Z"},{"name":"INSDC status","value":"public"},{"name":"SRA accession","value":"ERS610912"},{"name":"sample_name","value":"ERS610912"},{"name":"Title","value":"BioSample entry for genome collection GCA_000612805"},{"name":"isolate","value":"FF3"}],"description":{"organism":{"organismName":"Bacillus ndiopicus","taxId":1347368},"title":"GCA_000612805"},"lastUpdated":"2019-04-18T11:38:27.047","models":["Generic"],"owner":{"name":"EBI"},"package":"Generic.1.0","publicationDate":"2014-11-20T00:00:00.000","sampleIds":[{"db":"SRA","value":"ERS610912"}],"status":{"status":"live","when":"2014-11-21T08:59:22.890"},"submissionDate":"2014-11-21T08:59:22.890"},"pairedAssembly":{"accession":"GCA_000612805.1","status":"current"},"refseqCategory":"representative genome","releaseDate":"2014-03-26","submitter":"ebi"},"assemblyStats":{"contigL50":3,"contigN50":471083,"gcCount":"1506586","gcPercent":37.0,"genomeCoverage":"52.0x","numberOfComponentSequences":25,"numberOfContigs":25,"numberOfScaffolds":23,"scaffoldL50":3,"scaffoldN50":673560,"totalSequenceLength":"4068163","totalUngappedLength":"4067963"},"averageNucleotideIdentity":{"bestAniMatch":{"ani":86.41,"assembly":"GCA_003049645.1","assemblyCoverage":44.03,"category":"type","organismName":"Metasolibacillus fluoroglycofenilyticus","typeAssemblyCoverage":49.75},"category":"type","comment":"na","matchStatus":"below_threshold_mismatch","submittedOrganism":"Bacillus ndiopicus","submittedSpecies":"Bacillus ndiopicus","taxonomyCheckStatus":"Inconclusive"},"checkmInfo":{"checkmMarkerSet":"Bacillus","checkmMarkerSetRank":"genus","checkmSpeciesTaxId":1347368,"checkmVersion":"v1.2.2","completeness":95.53,"completenessPercentile":100.0,"contamination":2.11},"currentAccession":"GCF_000612805.1","organism":{"infraspecificNames":{"isolate":"FF3"},"organismName":"Bacillus ndiopicus","taxId":1347368},"pairedAccession":"GCA_000612805.1","sourceDatabase":"SOURCE_DATABASE_REFSEQ","typeMaterial":{"typeDisplayText":"assembly from type material","typeLabel":"TYPE_MATERIAL"},"wgsInfo":{"masterWgsUrl":"https://www.ncbi.nlm.nih.gov/nuccore/CCAP000000000.1","wgsContigsUrl":"https://www.ncbi.nlm.nih.gov/Traces/wgs/CCAP01","wgsProjectAccession":"CCAP01"}}
{"accession":"GCF_000612965.1","annotationInfo":{"method":"Best-placed reference protein set; GeneMarkS-2+","name":"NCBI Prokaryotic Genome Annotation Pipeline (PGAP)","pipeline":"NCBI Prokaryotic Genome Annotation Pipeline (PGAP)","provider":"NCBI RefSeq","releaseDate":"2023-04-24","softwareVersion":"6.5","stats":{"geneCounts":{"nonCoding":52,"proteinCoding":1481,"pseudogene":95,"total":1628}}},"assemblyInfo":{"assemblyLevel":"Complete Genome","assemblyName":"PRJEB4971_assembly_1","assemblyStatus":"current","assemblyType":"haploid","bioprojectAccession":"PRJEB4971","bioprojectLineage":[{"bioprojects":[{"accession":"PRJEB4971","title":"Genome of Bartonella henselae BM1374163"}]}],"biosample":{"accession":"SAMEA3138985","attributes":[{"name":"Alias","value":"GCA_000612965"},{"name":"Broker name","value":"European Nucleotide Archive"},{"name":"ENA checklist","value":"ERC000011"},{"name":"INSDC center alias","value":"EBI"},{"name":"INSDC center name","value":"European Bioinformatics Institute"},{"name":"INSDC first public","value":"2014-11-20T12:20:15Z"},{"name":"INSDC last update","value":"2014-11-20T11:56:30Z"},{"name":"INSDC status","value":"public"},{"name":"SRA accession","value":"ERS610920"},{"name":"sample_name","value":"ERS610920"},{"name":"Title","value":"BioSample entry for genome collection GCA_000612965"},{"name":"strain","value":"BM1374163"}],"description":{"organism":{"organismName":"Bartonella henselae","taxId":38323},"title":"GCA_000612965"},"lastUpdated":"2019-04-18T11:38:28.280","models":["Generic"],"owner":{"name":"EBI"},"package":"Generic.1.0","publicationDate":"2014-11-20T00:00:00.000","sampleIds":[{"db":"SRA","value":"ERS610920"}],"status":{"status":"live","when":"2014-11-21T08:59:23.510"},"submissionDate":"2014-11-21T08:59:23.510"},"pairedAssembly":{"accession":"GCA_000612965.1","annotationName":"Annotation submitted by ebi","status":"current"},"refseqCategory":"representative genome","releaseDate":"2014-04-01","submitter":"ebi"},"assemblyStats":{"contigL50":1,"contigN50":1905383,"gcCount":"727386","gcPercent":38.0,"genomeCoverage":"87.0x","numberOfComponentSequences":1,"numberOfContigs":1,"numberOfScaffolds":1,"scaffoldL50":1,"scaffoldN50":1905383,"totalNumberOfChromosomes":1,"totalSequenceLength":"1905383","totalUngappedLength":"1905383"},"averageNucleotideIdentity":{"bestAniMatch":{"ani":99.74,"assembly":"GCA_021560445.1","assemblyCoverage":99.95,"category":"type","organismName":"Bartonella henselae","typeAssemblyCoverage":96.98},"category":"category_na","comment":"na","matchStatus":"species_match","submittedAniMatch":{"ani":99.74,"assembly":"GCA_021560445.1","assemblyCoverage":99.95,"category":"type","organismName":"Bartonella henselae","typeAssemblyCoverage":96.98},"submittedOrganism":"Bartonella henselae","submittedSpecies":"Bartonella henselae","taxonomyCheckStatus":"OK"},"checkmInfo":{"checkmMarkerSet":"Bartonella","checkmMarkerSetRank":"genus","checkmSpeciesTaxId":38323,"checkmVersion":"v1.2.2","completeness":99.95,"completenessPercentile":100.0,"contamination":0.13},"currentAccession":"GCF_000612965.1","organism":{"infraspecificNames":{"strain":"BM1374163"},"organismName":"Bartonella henselae","taxId":38323},"pairedAccession":"GCA_000612965.1","sourceDatabase":"SOURCE_DATABASE_REFSEQ"}
{"accession":"GCF_000614125.1","annotationInfo":{"method":"Best-placed reference protein set; GeneMarkS-2+","name":"NCBI Prokaryotic Genome Annotation Pipeline (PGAP)","pipeline":"NCBI Prokaryotic Genome Annotation Pipeline (PGAP)","provider":"NCBI RefSeq","releaseDate":"2023-08-06","softwareVersion":"6.5","stats":{"geneCounts":{"nonCoding":62,"proteinCoding":3281,"pseudogene":882,"total":4225}}},"assemblyInfo":{"assemblyLevel":"Contig","assemblyMethod":"Newbler v. 2.8","assemblyName":"ASM61412v1","assemblyStatus":"current","assemblyType":"haploid","bioprojectAccession":"PRJDB600","bioprojectLineage":[{"bioprojects":[{"accession":"PRJDB600","parentAccessions":["PRJDB547"],"title":"Genome sequencing of Bacteroides rodentium JCM 16496"},{"accession":"PRJDB547","title":"NBRP : Genome information of microbial organism related human and environment"}]}],"biosample":{"accession":"SAMD00002732","attributes":[{"name":"sample_name","value":"DRS002652"},{"name":"sample comment","value":"For the promotion of various studies, we perform genome sequencing of the important 300 microbial organisms to human and the environment."}],"description":{"organism":{"organismName":"Bacteroides rodentium JCM 16496","taxId":1236512},"title":"Whole genome analysis of Bacteroides rodentium JCM 16496"},"lastUpdated":"2014-11-12T03:28:46.000","models":["Generic"],"owner":{"name":"Hattori Laboratory, Department of Center for Omics and Bioinformatics, Graduate School of Frontier Sciences, The University of Tokyo"},"package":"Generic.1.0","publicationDate":"2014-04-01T00:00:00.000","sampleIds":[{"db":"SRA","value":"DRS002652"}],"status":{"status":"live","when":"2014-04-01T00:00:00.000"},"submissionDate":"2014-04-10T13:07:12.426"},"comments":"This work had been advanced in the National BioResource Project(NBRP) supported by the Ministry of Education, Culture, Sports, Science and Technology of Japan(MEXT) as NBRP Genome Information Upgrading Program.\nSource DNA and bacteria available from Microbe Division/JCM, RIKEN BioResource Center.\nhttp://www.jcm.riken.go.jp/\nGenome sequencing done by Center for Omics and Bioinformatics, Graduate School of Frontier Sciences, University of Tokyo. http://www.cb.k.u-tokyo.ac.jp/hattorilab/","pairedAssembly":{"accession":"GCA_000614125.1","status":"current"},"refseqCategory":"representative genome","releaseDate":"2014-03-31","sequencingTech":"Ion PGM","submitter":"The University of Tokyo"},"assemblyStats":{"contigL50":19,"contigN50":78229,"gcCount":"2298227","gcPercent":47.0,"genomeCoverage":"27.0x","numberOfComponentSequences":148,"numberOfContigs":148,"totalSequenceLength":"4884492","totalUngappedLength":"4884492"},"averageNucleotideIdentity":{"bestAniMatch":{"ani":94.97,"assembly":"GCA_000154205.1","assemblyCoverage":61.43,"category":"suspected_type","organismName":"Bacteroides uniformis","typeAssemblyCoverage":63.61},"category":"type","comment":"Assembly is the type_strain, mismatch is within genus and expected","matchStatus":"below_threshold_mismatch","submittedOrganism":"Bacteroides rodentium JCM 16496","submittedSpecies":"Bacteroides rodentium","taxonomyCheckStatus":"OK"},"checkmInfo":{"checkmMarkerSet":"Bacteroides","checkmMarkerSetRank":"genus","checkmSpeciesTaxId":691816,"checkmVersion":"v1.2.2","completeness":68.8,"completenessPercentile":100.0,"contamination":0.09},"currentAccession":"GCF_000614125.1","organism":{"infraspecificNames":{"strain":"JCM 16496"},"organismName":"Bacteroides rodentium JCM 16496","taxId":1236512},"pairedAccession":"GCA_000614125.1","sourceDatabase":"SOURCE_DATABASE_REFSEQ","typeMaterial":{"typeDisplayText":"assembly from type material","typeLabel":"TYPE_MATERIAL"},"wgsInfo":{"masterWgsUrl":"https://www.ncbi.nlm.nih.gov/nuccore/BAKJ00000000.1","wgsContigsUrl":"https://www.ncbi.nlm.nih.gov/Traces/wgs/BAKJ01","wgsProjectAccession":"BAKJ01"}}
{"accession":"GCF_000615945.1","annotationInfo":{"method":"Best-placed reference protein set; GeneMarkS-2+","name":"NCBI Prokaryotic Genome Annotation Pipeline (PGAP)","pipeline":"NCBI Prokaryotic Genome Annotation Pipeline (PGAP)","provider":"NCBI RefSeq","releaseDate":"2023-08-06","softwareVersion":"6.5","stats":{"geneCounts":{"nonCoding":77,"proteinCoding":4122,"pseudogene":420,"total":4619}}},"assemblyInfo":{"assemblyLevel":"Contig","assemblyMethod":"Newbler v. 2.8","assemblyName":"ASM61594v1","assemblyStatus":"current","assemblyType":"haploid","bioprojectAccession":"PRJDB653","bioprojectLineage":[{"bioprojects":[{"accession":"PRJDB653","parentAccessions":["PRJDB547"],"title":"Genome sequencing of Bacillus mannanilyticus JCM 10596"},{"accession":"PRJDB547","title":"NBRP : Genome information of microbial organism related human and environment"}]}],"biosample":{"accession":"SAMD00012480","attributes":[{"name":"sample_name","value":"DRS002716"},{"name":"sample comment","value":"For the promotion of various studies, we perform genome sequencing of the important 300 microbial organisms to human and the environment."}],"description":{"organism":{"organismName":"Caldalkalibacillus mannanilyticus JCM 10596","taxId":1236954},"title":"Whole genome analysis of Bacillus mannanilyticus JCM 10596"},"lastUpdated":"2021-07-30T21:06:18.369","models":["Generic"],"owner":{"name":"Hattori Laboratory, Department of Center for Omics and Bioinformatics, Graduate School of Frontier Sciences, The University of Tokyo"},"package":"Generic.1.0","publicationDate":"2014-04-01T00:00:00.000","sampleIds":[{"db":"SRA","value":"DRS002716"}],"status":{"status":"live","when":"2014-04-01T00:00:00.000"},"submissionDate":"2014-04-10T13:07:15.280"},"comments":"This work had been advanced in the National BioResource Project(NBRP) supported by the Ministry of Education, Culture, Sports, Science and Technology of Japan(MEXT) as NBRP Genome Information Upgrading Program.\nSource DNA and bacteria available from Microbe Division/JCM, RIKEN BioResource Center.\nhttp://www.jcm.riken.go.jp/\nGenome sequencing done by Center for Omics and Bioinformatics, Graduate School of Frontier Sciences, University of Tokyo. http://www.cb.k.u-tokyo.ac.jp/hattorilab/","pairedAssembly":{"accession":"GCA_000615945.1","status":"current"},"refseqCategory":"representative genome","releaseDate":"2014-03-31","sequencingTech":"Ion PGM","submitter":"The University of Tokyo"},"assemblyStats":{"contigL50":19,"contigN50":83087,"gcCount":"1795985","gcPercent":39.5,"genomeCoverage":"23.0x","numberOfComponentSequences":108,"numberOfContigs":108,"totalSequenceLength":"4534596","totalUngappedLength":"4534596"},"averageNucleotideIdentity":{"bestAniMatch":{"ani":88.31,"assembly":"GCA_006861825.1","assemblyCoverage":0.23,"category":"type","organismName":"Psychrobacillus vulpis","typeAssemblyCoverage":0.26},"category":"type","comment":"Assembly is the type_strain, no match is expected","matchStatus":"low_coverage","submittedOrganism":"Caldalkalibacillus mannanilyticus JCM 10596","submittedSpecies":"Caldalkalibacillus mannanilyticus","taxonomyCheckStatus":"OK"},"checkmInfo":{"checkmMarkerSet":"Bacillaceae","checkmMarkerSetRank":"family","checkmSpeciesTaxId":1418,"checkmVersion":"v1.2.2","completeness":85.14,"completenessPercentile":100.0,"contamination":3.48},"currentAccession":"GCF_000615945.1","organism":{"infraspecificNames":{"strain":"JCM 10596"},"organismName":"Caldalkalibacillus mannanilyticus JCM 10596","taxId":1236954},"pairedAccession":"GCA_000615945.1","sourceDatabase":"SOURCE_DATABASE_REFSEQ","typeMaterial":{"typeDisplayText":"assembly from type material","typeLabel":"TYPE_MATERIAL"},"wgsInfo":{"masterWgsUrl":"https://www.ncbi.nlm.nih.gov/nuccore/BAMO00000000.1","wgsContigsUrl":"https://www.ncbi.nlm.nih.gov/Traces/wgs/BAMO01","wgsProjectAccession":"BAMO01"}}
{"accession":"GCF_000619885.1","annotationInfo":{"method":"Best-placed reference protein set; GeneMarkS-2+","name":"NCBI Prokaryotic Genome Annotation Pipeline (PGAP)","pipeline":"NCBI Prokaryotic Genome Annotation Pipeline (PGAP)","provider":"NCBI RefSeq","releaseDate":"2023-05-03","softwareVersion":"6.5","stats":{"geneCounts":{"nonCoding":76,"proteinCoding":3353,"pseudogene":10,"total":3439}}},"assemblyInfo":{"assemblyLevel":"Scaffold","assemblyMethod":"vpAllpaths v. r46652","assemblyName":"ASM61988v1","assemblyStatus":"current","assemblyType":"haploid","bioprojectAccession":"PRJNA221005","bioprojectLineage":[{"bioprojects":[{"accession":"PRJNA221005","title":"Balneatrix alpica DSM 16621 Genome sequencing and assembly"}]}],"biosample":{"accession":"SAMN02769643","attributes":[{"name":"strain","value":"DSM 16621"},{"name":"collection_date","value":"missing"},{"name":"isolation_source","value":"cerebrospinal fluid"},{"name":"geo_loc_name","value":"France"},{"name":"culture_collection","value":"DSM:16621"},{"name":"host","value":"Homo sapiens"},{"name":"sample_type","value":"missing"},{"name":"type-material","value":"type strain of Balneatrix alpica"}],"bioprojects":[{"accession":"PRJNA221005"}],"description":{"organism":{"organismName":"Balneatrix alpica DSM 16621","taxId":1121103},"title":"Microbe sample from Balneatrix alpica DSM 16621"},"lastUpdated":"2019-06-20T16:57:33.419","models":["Microbe, viral or environmental"],"owner":{"name":"NCBI"},"package":"Microbe.1.0","publicationDate":"2014-05-12T00:00:00.000","sampleIds":[{"label":"Sample name","value":"JHUZ"},{"db":"SRA","value":"SRS1368287"}],"status":{"status":"live","when":"2014-05-12T11:14:17.657"},"submissionDate":"2014-05-12T11:14:17.656"},"comments":"URL -- http://www.jgi.doe.gov\nJGI Project ID: 1011016\nSource DNA and organism available from Hans-Peter Klenk at the German Collection of Microorganisms and Cell Cultures (DSMZ) (hans-peter.klenk@dsmz.de)\nContacts: Nikos Kyrpides (nckyrpides@lbl.gov)\nTanja Woyke (microbe@cuba.jgi-psf.org)\nWhole genome sequencing and draft assembly at JGI\nAnnotation by JGI\nThe JGI and collaborators endorse the principles for the distribution and use of large scale sequencing data adopted by the larger genome sequencing community and urge users of this data to follow them. It is our intention to publish the work of this project in a timely fashion and we welcome collaborative interaction on the project and analysis.\n(http://www.genome.gov/page.cfm?pageID=10506376)\nFull annotations are available from IMG","pairedAssembly":{"accession":"GCA_000619885.1","status":"current"},"refseqCategory":"representative genome","releaseDate":"2014-04-08","sequencingTech":"Illumina HiSeq 2000","submitter":"DOE Joint Genome Institute"},"assemblyStats":{"contigL50":3,"contigN50":556771,"gcCount":"1986015","gcPercent":54.5,"numberOfComponentSequences":17,"numberOfContigs":17,"numberOfScaffolds":14,"scaffoldL50":3,"scaffoldN50":561094,"totalSequenceLength":"3653918","totalUngappedLength":"3650474"},"averageNucleotideIdentity":{"bestAniMatch":{"ani":86.11,"assembly":"GCA_028747405.1","assemblyCoverage":0.19,"category":"suspected_type","organismName":"Pseudomonas chlororaphis","typeAssemblyCoverage":0.11},"category":"type","comment":"Assembly is the type_strain, no match is expected","matchStatus":"low_coverage","submittedOrganism":"Balneatrix alpica DSM 16621","submittedSpecies":"Balneatrix alpica","taxonomyCheckStatus":"OK"},"checkmInfo":{"checkmMarkerSet":"Oceanospirillales","checkmMarkerSetRank":"order","checkmSpeciesTaxId":75684,"checkmVersion":"v1.2.2","completeness":100.0,"completenessPercentile":100.0,"contamination":0.11},"currentAccession":"GCF_000619885.1","organism":{"infraspecificNames":{"strain":"DSM 16621"},"organismName":"Balneatrix alpica DSM 16621","taxId":1121103},"pairedAccession":"GCA_000619885.1","sourceDatabase":"SOURCE_DATABASE_REFSEQ","typeMaterial":{"typeDisplayText":"assembly from type material","typeLabel":"TYPE_MATERIAL"},"wgsInfo":{"masterWgsUrl":"https://www.ncbi.nlm.nih.gov/nuccore/JHUZ00000000.1","wgsContigsUrl":"https://www.ncbi.nlm.nih.gov/Traces/wgs/JHUZ01","wgsProjectAccession":"JHUZ01"}}
{"accession":"GCF_000621025.1","annotationInfo":{"method":"Best-placed reference protein set; GeneMarkS-2+","name":"NCBI Prokaryotic Genome Annotation Pipeline (PGAP)","pipeline":"NCBI Prokaryotic Genome Annotation Pipeline (PGAP)","provider":"NCBI RefSeq","releaseDate":"2023-05-03","softwareVersion":"6.5","stats":{"geneCounts":{"nonCoding":46,"proteinCoding":1662,"pseudogene":9,"total":1717}}},"assemblyInfo":{"assemblyLevel":"Scaffold","assemblyMethod":"vpAllpaths v. r46652","assemblyName":"ASM62102v1","assemblyStatus":"current","assemblyType":"haploid","bioprojectAccession":"PRJNA221006","bioprojectLineage":[{"bioprojects":[{"accession":"PRJNA221006","title":"Brackiella oedipodis DSM 13743 Genome sequencing and assembly"}]}],"biosample":{"accession":"SAMN02743971","attributes":[{"name":"strain","value":"DSM 13743"},{"name":"culture_collection","value":"DSM:13743"},{"name":"assembly","value":"vpAllpaths v. r46652"},{"name":"geo_loc_name","value":"Germany"},{"name":"environment","value":"Host"},{"name":"investigation_type","value":"bacteria_archaea"},{"name":"isol_growth_condt","value":"11837301"},{"name":"project_name","value":"Brackiella oedipodis DSM 13743"},{"name":"sequencing_meth","value":"WGS"},{"name":"ref_biomaterial","value":"DSM 13743"},{"name":"rel_to_oxygen","value":"aerobe"},{"name":"finishing_strategy","value":"Level 1: Standard Draft"},{"name":"trophic_level","value":"chemoorganotroph"},{"name":"GOLD Stamp ID","value":"Gi11215"},{"name":"type_strain","value":"Yes"},{"name":"Funding Program","value":"DOE-CSP 2012"},{"name":"Gene Calling Method","value":"Prodigal 2.5"},{"name":"Isolation Site","value":"Heart of a Cotton-topped tamarin (Saguinus oedipus)"},{"name":"host","value":"Saguinus oedipus"},{"name":"Host Health","value":"Endocarditis"},{"name":"Cell Shape","value":"Coccus-shaped"},{"name":"Motility","value":"Nonmotile"},{"name":"Temperature Range","value":"Mesophile"},{"name":"Gram Staining","value":"Gram-"},{"name":"Phenotypes","value":"Catalase positive"},{"name":"type-material","value":"type strain of Brackiella oedipodis"}],"bioprojects":[{"accession":"PRJNA221006"}],"description":{"organism":{"organismName":"Brackiella oedipodis DSM 13743","taxId":1121118},"title":"Sample from Brackiella oedipodis DSM 13743"},"lastUpdated":"2019-06-20T16:56:57.947","models":["Generic"],"owner":{"name":"DOE Joint Genome Institute"},"package":"Generic.1.0","publicationDate":"2014-05-05T00:00:00.000","sampleIds":[{"db":"SRA","value":"SRS1368324"},{"db":"GenBank","value":"JHZJ"}],"status":{"status":"live","when":"2014-05-05T12:54:48.653"},"submissionDate":"2014-05-05T12:54:48.653"},"comments":"URL -- http://www.jgi.doe.gov\nJGI Project ID: 1011082\nSource DNA and organism available from Hans-Peter Klenk at the German Collection of Microorganisms and Cell Cultures (DSMZ) (hans-peter.klenk@dsmz.de)\nContacts: Nikos Kyrpides (nckyrpides@lbl.gov)\nTanja Woyke (microbe@cuba.jgi-psf.org)\nWhole genome sequencing and draft assembly at JGI\nAnnotation by JGI\nThe JGI and collaborators endorse the principles for the distribution and use of large scale sequencing data adopted by the larger genome sequencing community and urge users of this data to follow them. It is our intention to publish the work of this project in a timely fashion and we welcome collaborative interaction on the project and analysis.\n(http://www.genome.gov/page.cfm?pageID=10506376)\nFull annotations are available from IMG","pairedAssembly":{"accession":"GCA_000621025.1","status":"current"},"refseqCategory":"representative genome","releaseDate":"2014-04-08","sequencingTech":"Illumina HiSeq 2000","submitter":"DOE Joint Genome Institute"},"assemblyStats":{"contigL50":4,"contigN50":209617,"gcCount":"891087","gcPercent":46.5,"numberOfComponentSequences":15,"numberOfContigs":15,"numberOfScaffolds":9,"scaffoldL50":2,"scaffoldN50":509036,"totalSequenceLength":"1922095","totalUngappedLength":"1915880"},"averageNucleotideIdentity":{"bestAniMatch":{"ani":84.43,"assembly":"GCA_009833965.1","assemblyCoverage":0.62,"category":"type","organismName":"Pelistega ratti","typeAssemblyCoverage":0.51},"category":"type","comment":"Assembly is the type_strain, no match is expected","matchStatus":"low_coverage","submittedOrganism":"Brackiella oedipodis DSM 13743","submittedSpecies":"Brackiella oedipodis","taxonomyCheckStatus":"OK"},"checkmInfo":{"checkmMarkerSet":"Alcaligenaceae","checkmMarkerSetRank":"family","checkmSpeciesTaxId":124225,"checkmVersion":"v1.2.2","completeness":100.0,"completenessPercentile":100.0},"currentAccession":"GCF_000621025.1","organism":{"infraspecificNames":{"strain":"DSM 13743"},"organismName":"Brackiella oedipodis DSM 13743","taxId":1121118},"pairedAccession":"GCA_000621025.1","sourceDatabase":"SOURCE_DATABASE_REFSEQ","typeMaterial":{"typeDisplayText":"assembly from type material","typeLabel":"TYPE_MATERIAL"},"wgsInfo":{"masterWgsUrl":"https://www.ncbi.nlm.nih.gov/nuccore/JHZJ00000000.1","wgsContigsUrl":"https://www.ncbi.nlm.nih.gov/Traces/wgs/JHZJ01","wgsProjectAccession":"JHZJ01"}}
{"accession":"GCF_000691605.1","annotationInfo":{"method":"Best-placed reference protein set; GeneMarkS-2+","name":"GCF_000691605.1-RS_2024_03_28","pipeline":"NCBI Prokaryotic Genome Annotation Pipeline (PGAP)","provider":"NCBI RefSeq","releaseDate":"2024-03-28","softwareVersion":"6.7","stats":{"geneCounts":{"nonCoding":42,"proteinCoding":3604,"pseudogene":1,"total":3647}}},"assemblyInfo":{"assemblyLevel":"Complete Genome","assemblyMethod":"Velvet v. NOV-2010","assemblyName":"ASM69160v1","assemblyStatus":"current","assemblyType":"haploid","bioprojectAccession":"PRJNA246120","bioprojectLineage":[{"bioprojects":[{"accession":"PRJNA246120","title":"Bdellovibrio bacteriovorus strain:109J Genome sequencing"}]}],"biosample":{"accession":"SAMN02743506","attributes":[{"name":"strain","value":"109J"},{"name":"collection_date","value":"2010"},{"name":"geo_loc_name","value":"Israel"},{"name":"isolation_source","value":"seawater"},{"name":"sample_type","value":"missing"}],"description":{"organism":{"organismName":"Bdellovibrio bacteriovorus","taxId":959},"title":"Microbe sample from Bdellovibrio bacteriovorus"},"lastUpdated":"2014-11-06T17:09:39.043","models":["Microbe, viral or environmental"],"owner":{"contacts":[{}],"name":"Hebrew University of Jerusalem"},"package":"Microbe.1.0","publicationDate":"2014-05-04T06:10:32.447","sampleIds":[{"label":"Sample name","value":"Bba109J"}],"status":{"status":"live","when":"2014-05-04T06:10:32.447"},"submissionDate":"2014-05-04T06:10:32.447"},"comments":"The annotation was added by the NCBI Prokaryotic Genome Annotation Pipeline (PGAP). Information about PGAP can be found here: https://www.ncbi.nlm.nih.gov/genome/annotation_prok/","pairedAssembly":{"accession":"GCA_000691605.1","annotationName":"NCBI Prokaryotic Genome Annotation Pipeline (PGAP)","status":"current"},"refseqCategory":"representative genome","releaseDate":"2014-05-15","sequencingTech":"Illumina HiSeq","submitter":"Hebrew University of Jerusalem"},"assemblyStats":{"contigL50":1,"contigN50":3830427,"gcCount":"1940156","gcPercent":50.5,"genomeCoverage":"12.0x","numberOfComponentSequences":1,"numberOfContigs":1,"numberOfScaffolds":1,"scaffoldL50":1,"scaffoldN50":3830427,"totalNumberOfChromosomes":1,"totalSequenceLength":"3830427","totalUngappedLength":"3830427"},"averageNucleotideIdentity":{"bestAniMatch":{"ani":98.88,"assembly":"GCA_000196175.1","assemblyCoverage":95.31,"category":"suspected_type","organismName":"Bdellovibrio bacteriovorus","typeAssemblyCoverage":96.51},"category":"category_na","comment":"na","matchStatus":"species_match","submittedAniMatch":{"ani":98.88,"assembly":"GCA_000196175.1","assemblyCoverage":95.31,"category":"suspected_type","organismName":"Bdellovibrio bacteriovorus HD100","typeAssemblyCoverage":96.51},"submittedOrganism":"Bdellovibrio bacteriovorus","submittedSpecies":"Bdellovibrio bacteriovorus","taxonomyCheckStatus":"OK"},"checkmInfo":{"checkmMarkerSet":"Bdellovibrio bacteriovorus","checkmMarkerSetRank":"species","checkmSpeciesTaxId":959,"checkmVersion":"v1.2.2","completeness":97.84,"completenessPercentile":88.888885,"contamination":1.98},"currentAccession":"GCF_000691605.1","organism":{"infraspecificNames":{"strain":"109J"},"organismName":"Bdellovibrio bacteriovorus","taxId":959},"pairedAccession":"GCA_000691605.1","sourceDatabase":"SOURCE_DATABASE_REFSEQ"}
{"accession":"GCF_000701445.1","annotationInfo":{"method":"Best-placed reference protein set; GeneMarkS-2+","name":"NCBI Prokaryotic Genome Annotation Pipeline (PGAP)","pipeline":"NCBI Prokaryotic Genome Annotation Pipeline (PGAP)","provider":"NCBI RefSeq","releaseDate":"2023-05-03","softwareVersion":"6.5","stats":{"geneCounts":{"nonCoding":50,"proteinCoding":3166,"pseudogene":8,"total":3224}}},"assemblyInfo":{"assemblyLevel":"Scaffold","assemblyMethod":"vpAllpaths v. r46652","assemblyName":"ASM70144v1","assemblyStatus":"current","assemblyType":"haploid","bioprojectAccession":"PRJNA221004","bioprojectLineage":[{"bioprojects":[{"accession":"PRJNA221004","title":"Brevundimonas bacteroides DSM 4726 Genome sequencing and assembly"}]}],"biosample":{"accession":"SAMN02841166","attributes":[{"name":"strain","value":"DSM 4726"},{"name":"culture_collection","value":"DSM:4726"},{"name":"assembly","value":"vpAllpaths v. r46652"},{"name":"collection_date","value":"1959"},{"name":"geo_loc_name","value":"USA"},{"name":"environment","value":"Aquatic; Fresh water; Lake"},{"name":"investigation_type","value":"bacteria_archaea"},{"name":"project_name","value":"Brevundimonas bacteroides DSM 4726"},{"name":"sequencing_meth","value":"WGS"},{"name":"ref_biomaterial","value":"DSM 4726"},{"name":"finishing_strategy","value":"Level 1: Standard Draft"},{"name":"GOLD Stamp ID","value":"Gi11221"},{"name":"type_strain","value":"Yes"},{"name":"Funding Program","value":"DOE-CSP 2012"},{"name":"Gene Calling Method","value":"Prodigal 2.5"},{"name":"Isolation Site","value":"Freshwater lake"},{"name":"Gram Staining","value":"Gram-"},{"name":"type-material","value":"type strain of Brevundimonas bacteroides"}],"bioprojects":[{"accession":"PRJNA221004"}],"description":{"organism":{"organismName":"Brevundimonas bacteroides DSM 4726","taxId":1121124},"title":"Sample from Brevundimonas bacteroides DSM 4726"},"lastUpdated":"2019-06-20T17:00:02.232","models":["Generic"],"owner":{"name":"DOE Joint Genome Institute"},"package":"Generic.1.0","publicationDate":"2014-06-06T00:00:00.000","sampleIds":[{"db":"SRA","value":"SRS1368288"},{"db":"GenBank","value":"JNIX"}],"status":{"status":"live","when":"2014-06-06T17:44:07.480"},"submissionDate":"2014-06-06T17:44:07.480"},"comments":"URL -- http://www.jgi.doe.gov\nJGI Project ID: 1011019\nSource DNA and organism available from Hans-Peter Klenk at the German Collection of Microorganisms and Cell Cultures (DSMZ) (hans-peter.klenk@dsmz.de)\nContacts: Nikos Kyrpides (nckyrpides@lbl.gov)\nTanja Woyke (microbe@cuba.jgi-psf.org)\nWhole genome sequencing and draft assembly at JGI\nAnnotation by JGI\nThe JGI and collaborators endorse the principles for the distribution and use of large scale sequencing data adopted by the larger genome sequencing community and urge users of this data to follow them. It is our intention to publish the work of this project in a timely fashion and we welcome collaborative interaction on the project and analysis.\n(http://www.genome.gov/page.cfm?pageID=10506376)\nFull annotations are available from IMG","pairedAssembly":{"accession":"GCA_000701445.1","status":"current"},"refseqCategory":"representative genome","releaseDate":"2014-06-11","sequencingTech":"Illumina HiSeq 2000","submitter":"DOE Joint Genome Institute"},"assemblyStats":{"contigL50":4,"contigN50":324476,"gcCount":"2197737","gcPercent":68.0,"numberOfComponentSequences":16,"numberOfContigs":17,"numberOfScaffolds":15,"scaffoldL50":4,"scaffoldN50":324476,"totalSequenceLength":"3220540","totalUngappedLength":"3220465"},"averageNucleotideIdentity":{"bestAniMatch":{"ani":82.86,"assembly":"GCA_000144605.1","assemblyCoverage":43.7,"category":"type","organismName":"Brevundimonas subvibrioides","typeAssemblyCoverage":40.85},"category":"type","comment":"Assembly is the type_strain, mismatch is within genus and expected","matchStatus":"below_threshold_mismatch","submittedOrganism":"Brevundimonas bacteroides DSM 4726","submittedSpecies":"Brevundimonas bacteroides","taxonomyCheckStatus":"OK"},"checkmInfo":{"checkmMarkerSet":"Brevundimonas","checkmMarkerSetRank":"genus","checkmSpeciesTaxId":74311,"checkmVersion":"v1.2.2","completeness":99.83,"completenessPercentile":100.0,"contamination":0.22},"currentAccession":"GCF_000701445.1","organism":{"infraspecificNames":{"strain":"DSM 4726"},"organismName":"Brevundimonas bacteroides DSM 4726","taxId":1121124},"pairedAccession":"GCA_000701445.1","sourceDatabase":"SOURCE_DATABASE_REFSEQ","typeMaterial":{"typeDisplayText":"assembly from type material","typeLabel":"TYPE_MATERIAL"},"wgsInfo":{"masterWgsUrl":"https://www.ncbi.nlm.nih.gov/nuccore/JNIX00000000.1","wgsContigsUrl":"https://www.ncbi.nlm.nih.gov/Traces/wgs/JNIX01","wgsProjectAccession":"JNIX01"}}
{"accession":"GCF_000702445.1","annotationInfo":{"method":"Best-placed reference protein set; GeneMarkS-2+","name":"GCF_000702445.1-RS_2024_03_21","pipeline":"NCBI Prokaryotic Genome Annotation Pipeline (PGAP)","provider":"NCBI RefSeq","releaseDate":"2024-03-21","softwareVersion":"6.7","stats":{"geneCounts":{"nonCoding":60,"proteinCoding":4928,"pseudogene":31,"total":5019}}},"assemblyInfo":{"assemblyLevel":"Contig","assemblyMethod":"HGAP v. Unknown","assemblyName":"ASM70244v1","assemblyStatus":"current","assemblyType":"haploid","bioprojectAccession":"PRJNA205962","bioprojectLineage":[{"bioprojects":[{"accession":"PRJNA205962","title":"Bryobacter aggregatus MPL3 Genome sequencing and assembly"}]}],"biosample":{"accession":"SAMN02841143","attributes":[{"name":"strain","value":"MPL3"},{"name":"assembly","value":"HGAP"},{"name":"investigation_type","value":"bacteria_archaea"},{"name":"project_name","value":"Bryobacter aggregatus DSM 18758"},{"name":"sequencing_meth","value":"WGS"},{"name":"ref_biomaterial","value":"DSM 18758"},{"name":"GOLD Stamp ID","value":"Gi13945"},{"name":"type_strain","value":"Yes"},{"name":"Funding Program","value":"DOE-CSP 2011"},{"name":"Gene Calling Method","value":"Prodigal 2.5"},{"name":"type-material","value":"type strain of Bryobacter aggregatus"}],"bioprojects":[{"accession":"PRJNA205962"}],"description":{"organism":{"organismName":"Bryobacter aggregatus MPL3","taxId":1340493},"title":"Sample from Bryobacter aggregatus MPL3"},"lastUpdated":"2019-06-20T17:00:00.480","models":["Generic"],"owner":{"name":"DOE Joint Genome Institute"},"package":"Generic.1.0","publicationDate":"2014-06-06T00:00:00.000","sampleIds":[{"db":"SRA","value":"SRS1520682"},{"db":"GenBank","value":"JNIF"}],"status":{"status":"live","when":"2014-06-06T17:42:47.077"},"submissionDate":"2014-06-06T17:42:47.076"},"comments":"URL -- http://www.jgi.doe.gov\nJGI Project ID: 1006476\nSource DNA and Organism available from Stephanie A. Eichorst (s.eichorst@gmail.com)\nSource DNA available from Stephanie A. Eichorst (s.eichorst@gmail.com)\nOrganism available from Stephanie A. Eichorst (s.eichorst@gmail.com)\nContacts: Stephanie A. Eichorst (s.eichorst@gmail.com)\nTanja Woyke (microbe@cuba.jgi-psf.org)\nWhole genome sequencing and draft assembly at JGI-PGF\nAnnotation by JGI-ORNL\nThe JGI and collaborators endorse the principles for the distribution and use of large scale sequencing data adopted by the larger genome sequencing community and urge users of this data to follow them. It is our intention to publish the work of this project in a timely fashion and we welcome collaborative interaction on the project and analysis.\n(http://www.genome.gov/page.cfm?pageID=10506376)\nFull annotations are available from IMG","pairedAssembly":{"accession":"GCA_000702445.1","status":"current"},"refseqCategory":"representative genome","releaseDate":"2014-06-11","sequencingTech":"Illumina HiSeq 2000","submitter":"DOE Joint Genome Institute"},"assemblyStats":{"contigL50":1,"contigN50":4257809,"gcCount":"3330944","gcPercent":58.0,"numberOfComponentSequences":4,"numberOfContigs":4,"totalSequenceLength":"5747993","totalUngappedLength":"5747993"},"averageNucleotideIdentity":{"bestAniMatch":{"ani":80.45,"assembly":"GCA_015277775.1","assemblyCoverage":0.4,"category":"type","organismName":"Paludibaculum fermentans","typeAssemblyCoverage":0.24},"category":"type","comment":"Assembly is the type_strain, no match is expected","matchStatus":"low_coverage","submittedOrganism":"Bryobacter aggregatus MPL3","submittedSpecies":"Bryobacter aggregatus","taxonomyCheckStatus":"OK"},"checkmInfo":{"checkmMarkerSet":"Acidobacteriia","checkmMarkerSetRank":"class","checkmSpeciesTaxId":360054,"checkmVersion":"v1.2.2","completeness":94.51,"completenessPercentile":100.0,"contamination":3.29},"currentAccession":"GCF_000702445.1","organism":{"infraspecificNames":{"strain":"MPL3"},"organismName":"Bryobacter aggregatus MPL3","taxId":1340493},"pairedAccession":"GCA_000702445.1","sourceDatabase":"SOURCE_DATABASE_REFSEQ","typeMaterial":{"typeDisplayText":"assembly from type material","typeLabel":"TYPE_MATERIAL"},"wgsInfo":{"masterWgsUrl":"https://www.ncbi.nlm.nih.gov/nuccore/JNIF00000000.1","wgsContigsUrl":"https://www.ncbi.nlm.nih.gov/Traces/wgs/JNIF01","wgsProjectAccession":"JNIF01"}}
{"accession":"GCF_000706625.1","annotationInfo":{"method":"Best-placed reference protein set; GeneMarkS-2+","name":"NCBI Prokaryotic Genome Annotation Pipeline (PGAP)","pipeline":"NCBI Prokaryotic Genome Annotation Pipeline (PGAP)","provider":"NCBI RefSeq","releaseDate":"2023-05-01","softwareVersion":"6.5","stats":{"geneCounts":{"nonCoding":46,"proteinCoding":1326,"pseudogene":83,"total":1455}}},"assemblyInfo":{"assemblyLevel":"Scaffold","assemblyMethod":"ALLPATHS v. R41144","assemblyName":"Bart_koeh_C29_V1","assemblyStatus":"current","assemblyType":"haploid","bioprojectAccession":"PRJNA81695","bioprojectLineage":[{"bioprojects":[{"accession":"PRJNA81695","parentAccessions":["PRJNA188109"],"title":"Bartonella koehlerae C-29 Genome sequencing and assembly"},{"accession":"PRJNA188109","title":"Bartonella Genome Sequencing"}]}],"biosample":{"accession":"SAMN00778953","attributes":[{"name":"env_broad_scale","value":"terrestial biome"},{"name":"geo_loc_name","value":"USA: San Francisco, CA"},{"name":"collection_date","value":"1990/1995"},{"name":"strain","value":"C-29"},{"name":"host","value":"cat"},{"name":"project_name","value":"Comparative analysis"},{"name":"lat_lon","value":"missing"},{"name":"investigation_type","value":"bacteria_archaea"},{"name":"isol_growth_condt","value":"missing"},{"name":"ref_biomaterial","value":"missing"},{"name":"env_local_scale","value":"host-associated"},{"name":"num_replicons","value":"missing"},{"name":"env_medium","value":"blood"},{"name":"env_package","value":"missing"},{"name":"sub_species","value":"koehlerae"},{"name":"type-material","value":"type strain of Bartonella koehlerae"}],"bioprojects":[{"accession":"PRJNA81695"}],"description":{"comment":"Keywords: GSC:MIxS;MIGS:6.0","organism":{"organismName":"Bartonella koehlerae C-29","taxId":1134510},"title":"MIGS Cultured Bacterial/Archaeal sample from Bartonella koehlerae C-29"},"lastUpdated":"2019-06-20T16:12:50.512","models":["MIGS.ba"],"owner":{"contacts":[{}],"name":"Broad Institute"},"package":"MIGS.ba.6.0","publicationDate":"2012-01-27T00:00:00.000","sampleIds":[{"label":"Sample name","value":"Bartonella koehlerae C29"},{"db":"SRA","value":"SRS416973"}],"status":{"status":"live","when":"2013-01-30T12:23:46"},"submissionDate":"2012-01-26T13:06:31.016"},"pairedAssembly":{"accession":"GCA_000706625.1","annotationName":"Annotation submitted by Broad Institute","status":"current"},"refseqCategory":"representative genome","releaseDate":"2014-06-17","sequencingTech":"Illumina","submitter":"Broad Institute"},"assemblyStats":{"contigL50":3,"contigN50":325487,"gcCount":"653927","gcPercent":37.5,"genomeCoverage":"169.0x","numberOfComponentSequences":14,"numberOfContigs":14,"numberOfScaffolds":3,"scaffoldL50":1,"scaffoldN50":1737518,"totalSequenceLength":"1747106","totalUngappedLength":"1740241"},"averageNucleotideIdentity":{"bestAniMatch":{"ani":99.99,"assembly":"GCA_902825125.1","assemblyCoverage":99.75,"category":"type","organismName":"Bartonella koehlerae","typeAssemblyCoverage":99.0},"category":"type","comment":"na","matchStatus":"derived_species_match","submittedAniMatch":{"ani":99.99,"assembly":"GCA_902825125.1","assemblyCoverage":99.75,"category":"type","organismName":"Bartonella koehlerae C_29","typeAssemblyCoverage":99.0},"submittedOrganism":"Bartonella koehlerae C_29","submittedSpecies":"Bartonella koehlerae","taxonomyCheckStatus":"OK"},"checkmInfo":{"checkmMarkerSet":"Bartonella","checkmMarkerSetRank":"genus","checkmSpeciesTaxId":92181,"checkmVersion":"v1.2.2","completeness":99.63,"completenessPercentile":100.0},"currentAccession":"GCF_000706625.1","organism":{"infraspecificNames":{"strain":"C-29"},"organismName":"Bartonella koehlerae C-29","taxId":1134510},"pairedAccession":"GCA_000706625.1","sourceDatabase":"SOURCE_DATABASE_REFSEQ","typeMaterial":{"typeDisplayText":"assembly from type material","typeLabel":"TYPE_MATERIAL"},"wgsInfo":{"masterWgsUrl":"https://www.ncbi.nlm.nih.gov/nuccore/AHPL00000000.1","wgsContigsUrl":"https://www.ncbi.nlm.nih.gov/Traces/wgs/AHPL01","wgsProjectAccession":"AHPL01"}}
{"accession":"GCF_000706645.1","annotationInfo":{"method":"Best-placed reference protein set; GeneMarkS-2+","name":"NCBI Prokaryotic Genome Annotation Pipeline (PGAP)","pipeline":"NCBI Prokaryotic Genome Annotation Pipeline (PGAP)","provider":"NCBI RefSeq","releaseDate":"2024-01-28","softwareVersion":"6.6","stats":{"geneCounts":{"nonCoding":51,"proteinCoding":1247,"pseudogene":35,"total":1333}}},"assemblyInfo":{"assemblyLevel":"Scaffold","assemblyMethod":"Allpaths v. R41144","assemblyName":"Bart_roch_BMGH_V1","assemblyStatus":"current","assemblyType":"haploid","bioprojectAccession":"PRJNA81693","bioprojectLineage":[{"bioprojects":[{"accession":"PRJNA81693","parentAccessions":["PRJNA188109"],"title":"Bartonella rochalimae ATCC BAA-1498 Genome sequencing and assembly"},{"accession":"PRJNA188109","title":"Bartonella Genome Sequencing"}]}],"biosample":{"accession":"SAMN00778952","attributes":[{"name":"env_broad_scale","value":"terrestial biome"},{"name":"geo_loc_name","value":"USA: San Francisco, CA"},{"name":"collection_date","value":"1995/2005"},{"name":"strain","value":"BMGH"},{"name":"host","value":"Homo sapiens"},{"name":"project_name","value":"Comparative analysis"},{"name":"lat_lon","value":"missing"},{"name":"investigation_type","value":"bacteria_archaea"},{"name":"isol_growth_condt","value":"missing"},{"name":"ref_biomaterial","value":"missing"},{"name":"env_local_scale","value":"host-associated"},{"name":"num_replicons","value":"missing"},{"name":"env_medium","value":"blood"},{"name":"env_package","value":"missing"},{"name":"type-material","value":"type strain of Bartonella rochalimae"}],"bioprojects":[{"accession":"PRJNA81693"}],"description":{"comment":"Keywords: GSC:MIxS;MIGS:6.0","organism":{"organismName":"Bartonella rochalimae ATCC BAA-1498","taxId":685782},"title":"MIGS Cultured Bacterial/Archaeal sample from Bartonella rochalimae ATCC BAA-1498"},"lastUpdated":"2019-06-20T16:12:50.473","models":["MIGS.ba"],"owner":{"contacts":[{}],"name":"Broad Institute"},"package":"MIGS.ba.6.0","publicationDate":"2012-01-27T00:00:00.000","sampleIds":[{"label":"Sample name","value":"Bartonella rochalimae B. roch"},{"db":"SRA","value":"SRS416975"}],"status":{"status":"live","when":"2013-01-30T12:23:45"},"submissionDate":"2012-01-26T13:06:31.016"},"pairedAssembly":{"accession":"GCA_000706645.1","annotationName":"Annotation submitted by Broad Institute","status":"current"},"refseqCategory":"representative genome","releaseDate":"2014-06-17","sequencingTech":"Illumina","submitter":"Broad Institute"},"assemblyStats":{"contigL50":2,"contigN50":360750,"gcCount":"537775","gcPercent":35.5,"genomeCoverage":"165.0x","numberOfComponentSequences":19,"numberOfContigs":19,"numberOfScaffolds":3,"scaffoldL50":1,"scaffoldN50":1097474,"totalSequenceLength":"1534143","totalUngappedLength":"1506733"},"averageNucleotideIdentity":{"bestAniMatch":{"ani":88.64,"assembly":"GCA_000518185.1","assemblyCoverage":85.09,"category":"type","organismName":"Bartonella clarridgeiae","typeAssemblyCoverage":86.05},"category":"type","comment":"Assembly is the type_strain, mismatch is within genus and expected","matchStatus":"below_threshold_mismatch","submittedOrganism":"Bartonella rochalimae ATCC BAA_1498","submittedSpecies":"Bartonella rochalimae","taxonomyCheckStatus":"OK"},"checkmInfo":{"checkmMarkerSet":"Bartonella","checkmMarkerSetRank":"genus","checkmSpeciesTaxId":395923,"checkmVersion":"v1.2.2","completeness":98.15,"completenessPercentile":100.0,"contamination":0.13},"currentAccession":"GCF_000706645.1","organism":{"infraspecificNames":{"strain":"BMGH"},"organismName":"Bartonella rochalimae ATCC BAA-1498","taxId":685782},"pairedAccession":"GCA_000706645.1","sourceDatabase":"SOURCE_DATABASE_REFSEQ","typeMaterial":{"typeDisplayText":"assembly from type material","typeLabel":"TYPE_MATERIAL"},"wgsInfo":{"masterWgsUrl":"https://www.ncbi.nlm.nih.gov/nuccore/AHPK00000000.1","wgsContigsUrl":"https://www.ncbi.nlm.nih.gov/Traces/wgs/AHPK01","wgsProjectAccession":"AHPK01"}}
{"accession":"GCF_000706765.1","annotationInfo":{"method":"Best-placed reference protein set; GeneMarkS-2+","name":"NCBI Prokaryotic Genome Annotation Pipeline (PGAP)","pipeline":"NCBI Prokaryotic Genome Annotation Pipeline (PGAP)","provider":"NCBI RefSeq","releaseDate":"2024-02-07","softwareVersion":"6.6","stats":{"geneCounts":{"nonCoding":59,"proteinCoding":1335,"pseudogene":18,"total":1412}}},"assemblyInfo":{"assemblyLevel":"Complete Genome","assemblyMethod":"MIRA v. 3.4.1","assemblyName":"ASM70676v1","assemblyStatus":"current","assemblyType":"haploid","bioprojectAccession":"PRJNA206546","bioprojectLineage":[{"bioprojects":[{"accession":"PRJNA206546","title":"Bifidobacterium indicum LMG 11587 = DSM 20214 Genome sequencing"}]}],"biosample":{"accession":"SAMN05771123","attributes":[{"name":"strain","value":"LMG 11587"},{"name":"Assembly Method","value":"MIRA v. 3.4.1"},{"name":"Assembly Name","value":"BINDIassembly"},{"name":"Genome Coverage","value":"108x"},{"name":"Sequencing Technology","value":"IonTorrent"},{"name":"type-material","value":"type strain of Bifidobacterium indicum"}],"bioprojects":[{"accession":"PRJNA206546"}],"description":{"organism":{"organismName":"Bifidobacterium indicum LMG 11587 = DSM 20214","taxId":1341694},"title":"Sample from Bifidobacterium indicum LMG 11587 = DSM 20214"},"lastUpdated":"2019-06-20T17:42:55.501","models":["Generic"],"owner":{"name":"University of Parma, Life Sciences"},"package":"Generic.1.0","publicationDate":"2016-09-14T00:00:00.000","sampleIds":[{"db":"GenBank","value":"gb|CP006018.1"}],"status":{"status":"live","when":"2016-09-14T07:55:28.512"},"submissionDate":"2016-09-14T07:55:28.510"},"pairedAssembly":{"accession":"GCA_000706765.1","annotationName":"Annotation submitted by University of Parma","status":"current"},"refseqCategory":"representative genome","releaseDate":"2014-06-13","sequencingTech":"IonTorrent","submitter":"University of Parma"},"assemblyStats":{"contigL50":1,"contigN50":1734546,"gcCount":"1049285","gcPercent":60.5,"genomeCoverage":"108.0x","numberOfComponentSequences":1,"numberOfContigs":1,"numberOfScaffolds":1,"scaffoldL50":1,"scaffoldN50":1734546,"totalNumberOfChromosomes":1,"totalSequenceLength":"1734546","totalUngappedLength":"1734546"},"averageNucleotideIdentity":{"bestAniMatch":{"ani":99.99,"assembly":"GCA_036986975.1","assemblyCoverage":99.67,"category":"suspected_type","organismName":"Bifidobacterium indicum","typeAssemblyCoverage":99.73},"category":"suspected_type","comment":"na","matchStatus":"species_match","submittedAniMatch":{"ani":99.99,"assembly":"GCA_036986975.1","assemblyCoverage":99.67,"category":"suspected_type","organismName":"Bifidobacterium indicum","typeAssemblyCoverage":99.73},"submittedOrganism":"Bifidobacterium indicum LMG 11587 = DSM 20214","submittedSpecies":"Bifidobacterium indicum","taxonomyCheckStatus":"OK"},"checkmInfo":{"checkmMarkerSet":"Bifidobacterium","checkmMarkerSetRank":"genus","checkmSpeciesTaxId":1691,"checkmVersion":"v1.2.2","completeness":94.5,"completenessPercentile":7.6923075,"contamination":0.65},"currentAccession":"GCF_000706765.1","organism":{"infraspecificNames":{"strain":"LMG 11587"},"organismName":"Bifidobacterium indicum LMG 11587 = DSM 20214","taxId":1341694},"pairedAccession":"GCA_000706765.1","sourceDatabase":"SOURCE_DATABASE_REFSEQ","typeMaterial":{"typeDisplayText":"assembly from type material","typeLabel":"TYPE_MATERIAL"}}
{"accession":"GCF_000712595.1","annotationInfo":{"method":"Best-placed reference protein set; GeneMarkS-2+","name":"GCF_000712595.1-RS_2024_03_28","pipeline":"NCBI Prokaryotic Genome Annotation Pipeline (PGAP)","provider":"NCBI RefSeq","releaseDate":"2024-03-28","softwareVersion":"6.7","stats":{"geneCounts":{"nonCoding":53,"proteinCoding":4652,"pseudogene":117,"total":4822}}},"assemblyInfo":{"assemblyLevel":"Contig","assemblyMethod":"SOAPdenovo v. 1.05","assemblyName":"ASM71259v1","assemblyStatus":"current","assemblyType":"haploid","bioprojectAccession":"PRJNA252652","bioprojectLineage":[{"bioprojects":[{"accession":"PRJNA252652","title":"Bacillus manliponensis strain:JCM 15802 Genome sequencing and assembly"}]}],"biosample":{"accession":"SAMN02854473","attributes":[{"name":"strain","value":"JCM 15802"},{"name":"collection_date","value":"2011"},{"name":"geo_loc_name","value":"missing"},{"name":"isolation_source","value":"Yellow Sea tidal flat sediment"},{"name":"culture_collection","value":"MCCC:1A00708"},{"name":"sample_type","value":"missing"},{"name":"type-material","value":"type strain of Bacillus manliponensis"}],"description":{"organism":{"organismName":"Bacillus manliponensis","taxId":574376},"title":"Microbe sample from Bacillus manliponensis"},"lastUpdated":"2019-07-21T02:22:06.723","models":["Microbe, viral or environmental"],"owner":{"contacts":[{}],"name":"The Third Institute of State Oceanic Administration (SOA)"},"package":"Microbe.1.0","publicationDate":"2014-06-28T00:00:00.000","sampleIds":[{"label":"Sample name","value":"Bacillus manliponensis JCM 15802 (MCCC 1A00708)"}],"status":{"status":"live","when":"2014-06-28T06:51:35.800"},"submissionDate":"2014-06-13T08:16:05.253"},"comments":"Annotation was added by the NCBI Prokaryotic Genome Annotation Pipeline (released 2013). Information about the Pipeline can be found here: http://www.ncbi.nlm.nih.gov/genome/annotation_prok/","pairedAssembly":{"accession":"GCA_000712595.1","annotationName":"NCBI Prokaryotic Genome Annotation Pipeline (PGAP)","status":"current"},"refseqCategory":"representative genome","releaseDate":"2014-06-26","sequencingTech":"Illumina","submitter":"The Third Institute of State Oceanic Administration (SOA)"},"assemblyStats":{"contigL50":8,"contigN50":200370,"gcCount":"1672456","gcPercent":36.0,"genomeCoverage":"100.0x","numberOfComponentSequences":101,"numberOfContigs":101,"totalSequenceLength":"4643113","totalUngappedLength":"4643113"},"averageNucleotideIdentity":{"bestAniMatch":{"ani":83.75,"assembly":"GCA_917563915.1","assemblyCoverage":20.44,"category":"type","organismName":"Bacillus rhizoplanae","typeAssemblyCoverage":21.36},"category":"type","comment":"Assembly is the type_strain, mismatch is within genus and expected","matchStatus":"below_threshold_mismatch","submittedOrganism":"Bacillus manliponensis","submittedSpecies":"Bacillus manliponensis","taxonomyCheckStatus":"OK"},"checkmInfo":{"checkmMarkerSet":"Bacillus","checkmMarkerSetRank":"genus","checkmSpeciesTaxId":574376,"checkmVersion":"v1.2.2","completeness":99.22,"completenessPercentile":100.0,"contamination":2.75},"currentAccession":"GCF_000712595.1","organism":{"infraspecificNames":{"strain":"JCM 15802"},"organismName":"Bacillus manliponensis","taxId":574376},"pairedAccession":"GCA_000712595.1","sourceDatabase":"SOURCE_DATABASE_REFSEQ","typeMaterial":{"typeDisplayText":"assembly from type material","typeLabel":"TYPE_MATERIAL"},"wgsInfo":{"masterWgsUrl":"https://www.ncbi.nlm.nih.gov/nuccore/JOTN00000000.1","wgsContigsUrl":"https://www.ncbi.nlm.nih.gov/Traces/wgs/JOTN01","wgsProjectAccession":"JOTN01"}}
{"accession":"GCF_000737865.1","annotationInfo":{"method":"Best-placed reference protein set; GeneMarkS-2+","name":"GCF_000737865.1-RS_2024_03_27","pipeline":"NCBI Prokaryotic Genome Annotation Pipeline (PGAP)","provider":"NCBI RefSeq","releaseDate":"2024-03-27","softwareVersion":"6.7","stats":{"geneCounts":{"nonCoding":58,"proteinCoding":1358,"pseudogene":12,"total":1428}}},"assemblyInfo":{"assemblyLevel":"Complete Genome","assemblyMethod":"Mira v. 3","assemblyName":"ASM73786v1","assemblyStatus":"current","assemblyType":"haploid","bioprojectAccession":"PRJNA239194","bioprojectLineage":[{"bioprojects":[{"accession":"PRJNA239194","title":"Bifidobacterium coryneforme strain:LMG 18911 Genome sequencing"}]}],"biosample":{"accession":"SAMN02666223","attributes":[{"name":"strain","value":"LMG18911"},{"name":"collection_date","value":"Unknown"},{"name":"geo_loc_name","value":"Unknown"},{"name":"isolation_source","value":"Honeybee, hindgut"},{"name":"sample_type","value":"missing"},{"name":"type-material","value":"type strain of Bifidobacterium coryneforme"}],"bioprojects":[{"accession":"PRJNA239194"}],"description":{"organism":{"organismName":"Bifidobacterium coryneforme","taxId":1687},"title":"Microbe sample for Bifidobacterium coryneforme"},"lastUpdated":"2019-06-20T16:52:30.395","models":["Microbe, viral or environmental"],"owner":{"contacts":[{}],"name":"University of Parma"},"package":"Microbe.1.0","publicationDate":"2014-08-07T00:00:00.000","sampleIds":[{"label":"Sample name","value":"Bifidobacterium coryneforme LMG18911"}],"status":{"status":"live","when":"2014-08-07T06:53:01.757"},"submissionDate":"2014-02-27T11:21:21.983"},"pairedAssembly":{"accession":"GCA_000737865.1","annotationName":"Annotation submitted by University of Parma","status":"current"},"refseqCategory":"representative genome","releaseDate":"2014-08-05","sequencingTech":"Ion Torrent","submitter":"University of Parma"},"assemblyStats":{"contigL50":1,"contigN50":1755151,"gcCount":"1062030","gcPercent":60.5,"genomeCoverage":"182.0x","numberOfComponentSequences":1,"numberOfContigs":1,"numberOfScaffolds":1,"scaffoldL50":1,"scaffoldN50":1755151,"totalNumberOfChromosomes":1,"totalSequenceLength":"1755151","totalUngappedLength":"1755151"},"averageNucleotideIdentity":{"bestAniMatch":{"ani":99.99,"assembly":"GCA_036986895.1","assemblyCoverage":99.6,"category":"suspected_type","organismName":"Bifidobacterium coryneforme","typeAssemblyCoverage":99.98},"category":"suspected_type","comment":"na","matchStatus":"species_match","submittedAniMatch":{"ani":99.99,"assembly":"GCA_036986895.1","assemblyCoverage":99.6,"category":"suspected_type","organismName":"Bifidobacterium coryneforme","typeAssemblyCoverage":99.98},"submittedOrganism":"Bifidobacterium coryneforme","submittedSpecies":"Bifidobacterium coryneforme","taxonomyCheckStatus":"OK"},"checkmInfo":{"checkmMarkerSet":"Bifidobacterium","checkmMarkerSetRank":"genus","checkmSpeciesTaxId":1687,"checkmVersion":"v1.2.2","completeness":94.08,"completenessPercentile":16.666666,"contamination":0.78},"currentAccession":"GCF_000737865.1","organism":{"infraspecificNames":{"strain":"LMG18911"},"organismName":"Bifidobacterium coryneforme","taxId":1687},"pairedAccession":"GCA_000737865.1","sourceDatabase":"SOURCE_DATABASE_REFSEQ","typeMaterial":{"typeDisplayText":"assembly from type material","typeLabel":"TYPE_MATERIAL"}}
{"accession":"GCF_000737905.1","annotationInfo":{"method":"Best-placed reference protein set; GeneMarkS-2+","name":"GCF_000737905.1-RS_2024_04_04","pipeline":"NCBI Prokaryotic Genome Annotation Pipeline (PGAP)","provider":"NCBI RefSeq","releaseDate":"2024-04-04","softwareVersion":"6.7","stats":{"geneCounts":{"nonCoding":113,"proteinCoding":4270,"pseudogene":65,"total":4448}}},"assemblyInfo":{"assemblyLevel":"Contig","assemblyMethod":"DNAstar NGen v. July-2014","assemblyName":"ASM73790v1","assemblyStatus":"current","assemblyType":"haploid","bioprojectAccession":"PRJNA255777","bioprojectLineage":[{"bioprojects":[{"accession":"PRJNA255777","title":"Buttiauxella noackiae strain:MCE Genome sequencing and assembly"}]}],"biosample":{"accession":"SAMN02928654","attributes":[{"name":"strain","value":"MCE"},{"name":"geo_loc_name","value":"USA:GA"},{"name":"collection_date","value":"2012-02-01"},{"name":"isolation_source","value":"Murphey Candler Lake"},{"name":"sample_type","value":"missing"},{"name":"note","value":"Originally submitted as Buttiauxella agrestis but changed in October 2018 because of ANI results to Buttiauxella noackiae"}],"bioprojects":[{"accession":"PRJNA255777"}],"description":{"organism":{"organismName":"Buttiauxella noackiae","taxId":82992},"title":"Buttiauxella agrestis isolated from water sample"},"lastUpdated":"2021-02-28T02:24:28.185","models":["Microbe, viral or environmental"],"owner":{"contacts":[{}],"name":"CDC"},"package":"Microbe.1.0","publicationDate":"2014-08-07T00:00:00.000","sampleIds":[{"label":"Sample name","value":"Water sample"}],"status":{"status":"live","when":"2014-08-07T06:53:05.580"},"submissionDate":"2014-07-21T12:46:04.740"},"comments":"The organism was changed from \"Buttiauxella agrestis\" to \"Buttiauxella noackiae\" in October 2018.","pairedAssembly":{"accession":"GCA_000737905.1","status":"current"},"refseqCategory":"representative genome","releaseDate":"2014-08-05","sequencingTech":"Illumina MiSeq","submitter":"CDC"},"assemblyStats":{"contigL50":2,"contigN50":1606289,"gcCount":"2351228","gcPercent":49.5,"genomeCoverage":"450.0x","numberOfComponentSequences":12,"numberOfContigs":12,"totalSequenceLength":"4766744","totalUngappedLength":"4766744"},"averageNucleotideIdentity":{"bestAniMatch":{"ani":98.61,"assembly":"GCA_001654865.1","assemblyCoverage":91.47,"category":"type","organismName":"Buttiauxella noackiae","typeAssemblyCoverage":90.77},"category":"category_na","comment":"na","matchStatus":"species_match","submittedAniMatch":{"ani":98.61,"assembly":"GCA_001654865.1","assemblyCoverage":91.47,"category":"type","organismName":"Buttiauxella noackiae ATCC 51607","typeAssemblyCoverage":90.77},"submittedOrganism":"Buttiauxella noackiae","submittedSpecies":"Buttiauxella noackiae","taxonomyCheckStatus":"OK"},"checkmInfo":{"checkmMarkerSet":"Enterobacteriaceae","checkmMarkerSetRank":"family","checkmSpeciesTaxId":82992,"checkmVersion":"v1.2.2","completeness":99.86,"completenessPercentile":100.0,"contamination":0.83},"currentAccession":"GCF_000737905.1","organism":{"infraspecificNames":{"strain":"MCE"},"organismName":"Buttiauxella noackiae","taxId":82992},"pairedAccession":"GCA_000737905.1","sourceDatabase":"SOURCE_DATABASE_REFSEQ","wgsInfo":{"masterWgsUrl":"https://www.ncbi.nlm.nih.gov/nuccore/JPRU00000000.1","wgsContigsUrl":"https://www.ncbi.nlm.nih.gov/Traces/wgs/JPRU01","wgsProjectAccession":"JPRU01"}}
{"accession":"GCF_000738005.1","annotationInfo":{"method":"Best-placed reference protein set; GeneMarkS-2+","name":"GCF_000738005.1-RS_2024_03_28","pipeline":"NCBI Prokaryotic Genome Annotation Pipeline (PGAP)","provider":"NCBI RefSeq","releaseDate":"2024-03-28","softwareVersion":"6.7","stats":{"geneCounts":{"nonCoding":54,"proteinCoding":1854,"pseudogene":26,"total":1934}}},"assemblyInfo":{"assemblyLevel":"Contig","assemblyMethod":"Mira v. 3","assemblyName":"ASM73800v1","assemblyStatus":"current","assemblyType":"haploid","bioprojectAccession":"PRJNA242599","bioprojectLineage":[{"bioprojects":[{"accession":"PRJNA242599","title":"Bifidobacterium crudilactis strain:LMG 23609 Genome sequencing and assembly"}]}],"biosample":{"accession":"SAMN02699097","attributes":[{"name":"strain","value":"LMG 23609"},{"name":"collection_date","value":"2003"},{"name":"culture_collection","value":"LMG:23609"},{"name":"geo_loc_name","value":"France"},{"name":"isolation_source","value":"raw cow milk"},{"name":"sample_type","value":"missing"},{"name":"type-material","value":"type strain of Bifidobacterium crudilactis"}],"description":{"organism":{"organismName":"Bifidobacterium crudilactis","taxId":327277},"title":"Microbe sample from Bifidobacterium crudilactis"},"lastUpdated":"2019-06-20T16:54:17.837","models":["Microbe, viral or environmental"],"owner":{"contacts":[{}],"name":"University of Liege"},"package":"Microbe.1.0","publicationDate":"2014-08-07T00:00:00.000","sampleIds":[{"label":"Sample name","value":"LMG23609"}],"status":{"status":"live","when":"2014-08-07T06:53:02.723"},"submissionDate":"2014-03-25T06:22:10.120"},"comments":"Bacteria available from University of Liege, Food Science Department, Boulevard de Colonster, 20, 4000, Liege, Belgium. Source DNA available from University of Liege, Food Science Department, Boulevard de Colonster, 20, 4000, Liege, Belgium.","pairedAssembly":{"accession":"GCA_000738005.1","status":"current"},"refseqCategory":"representative genome","releaseDate":"2014-08-06","sequencingTech":"454","submitter":"University of Liege"},"assemblyStats":{"contigL50":1,"contigN50":1716957,"gcCount":"1363752","gcPercent":57.5,"genomeCoverage":"20.0x","numberOfComponentSequences":6,"numberOfContigs":6,"totalSequenceLength":"2362816","totalUngappedLength":"2362816"},"averageNucleotideIdentity":{"bestAniMatch":{"ani":84.68,"assembly":"GCA_002813205.1","assemblyCoverage":19.19,"category":"type","organismName":"Bifidobacterium psychraerophilum","typeAssemblyCoverage":17.23},"category":"type","comment":"Assembly is the type_strain, mismatch is within genus and expected","matchStatus":"below_threshold_mismatch","submittedOrganism":"Bifidobacterium crudilactis","submittedSpecies":"Bifidobacterium crudilactis","taxonomyCheckStatus":"OK"},"checkmInfo":{"checkmMarkerSet":"Bifidobacterium","checkmMarkerSetRank":"genus","checkmSpeciesTaxId":327277,"checkmVersion":"v1.2.2","completeness":95.93,"completenessPercentile":11.111111,"contamination":1.93},"currentAccession":"GCF_000738005.1","organism":{"infraspecificNames":{"strain":"LMG 23609"},"organismName":"Bifidobacterium crudilactis","taxId":327277},"pairedAccession":"GCA_000738005.1","sourceDatabase":"SOURCE_DATABASE_REFSEQ","typeMaterial":{"typeDisplayText":"assembly from type material","typeLabel":"TYPE_MATERIAL"},"wgsInfo":{"masterWgsUrl":"https://www.ncbi.nlm.nih.gov/nuccore/JHAL00000000.1","wgsContigsUrl":"https://www.ncbi.nlm.nih.gov/Traces/wgs/JHAL01","wgsProjectAccession":"JHAL01"}}
{"accession":"GCF_000741205.1","annotationInfo":{"method":"Best-placed reference protein set; GeneMarkS-2+","name":"GCF_000741205.1-RS_2024_03_27","pipeline":"NCBI Prokaryotic Genome Annotation Pipeline (PGAP)","provider":"NCBI RefSeq","releaseDate":"2024-03-27","softwareVersion":"6.7","stats":{"geneCounts":{"nonCoding":67,"proteinCoding":1469,"pseudogene":33,"total":1569}}},"assemblyInfo":{"assemblyLevel":"Contig","assemblyMethod":"Mira v. 4.0","assemblyName":"Bifgalcum","assemblyStatus":"current","assemblyType":"haploid","bioprojectAccession":"PRJNA239846","bioprojectLineage":[{"bioprojects":[{"accession":"PRJNA239846","title":"Bifidobacterium gallicum DSM 20093 = LMG 11596 Genome sequencing and assembly"}]}],"biosample":{"accession":"SAMN02673434","attributes":[{"name":"strain","value":"LMG 11596"},{"name":"lat_lon","value":"missing"},{"name":"collection_date","value":"missing"},{"name":"geo_loc_name","value":"missing"},{"name":"isolation_source","value":"Adult intestine"},{"name":"host","value":"Homo sapiens"},{"name":"collected_by","value":"missing"},{"name":"type-material","value":"type strain of Bifidobacterium gallicum"}],"bioprojects":[{"accession":"PRJNA239846"}],"description":{"organism":{"organismName":"Bifidobacterium gallicum DSM 20093 = LMG 11596","taxId":561180},"title":"Pathogen: environmental/food/other sample from Bifidobacterium gallicum DSM 20093 = LMG 11596"},"lastUpdated":"2019-05-23T16:09:31.849","models":["Pathogen","pathogen.env"],"owner":{"contacts":[{}],"name":"University of Parma"},"package":"Pathogen.env.1.0","publicationDate":"2014-08-20T00:00:00.000","sampleIds":[{"label":"Sample name","value":"Bifidobacterium gallicum LMG 11596"}],"status":{"status":"live","when":"2014-08-20T06:50:27.077"},"submissionDate":"2014-03-05T15:00:53.726"},"comments":"Bacteria available from BCCM/LMG bacteria collection","pairedAssembly":{"accession":"GCA_000741205.1","annotationName":"Annotation submitted by University of Parma","status":"current"},"refseqCategory":"representative genome","releaseDate":"2014-08-18","sequencingTech":"Ion Torrent","submitter":"University of Parma"},"assemblyStats":{"contigL50":3,"contigN50":327839,"gcCount":"1154862","gcPercent":57.5,"genomeCoverage":"109.8x","numberOfComponentSequences":12,"numberOfContigs":12,"totalSequenceLength":"2004594","totalUngappedLength":"2004594"},"averageNucleotideIdentity":{"bestAniMatch":{"ani":99.98,"assembly":"GCA_000173375.1","assemblyCoverage":99.7,"category":"type","organismName":"Bifidobacterium gallicum","typeAssemblyCoverage":98.95},"category":"type","comment":"na","matchStatus":"species_match","submittedAniMatch":{"ani":99.98,"assembly":"GCA_000173375.1","assemblyCoverage":99.7,"category":"type","organismName":"Bifidobacterium gallicum DSM 20093 = LMG 11596","typeAssemblyCoverage":98.95},"submittedOrganism":"Bifidobacterium gallicum DSM 20093 = LMG 11596","submittedSpecies":"Bifidobacterium gallicum","taxonomyCheckStatus":"OK"},"checkmInfo":{"checkmMarkerSet":"Bifidobacterium","checkmMarkerSetRank":"genus","checkmSpeciesTaxId":78342,"checkmVersion":"v1.2.2","completeness":97.41,"completenessPercentile":75.0,"contamination":0.49},"currentAccession":"GCF_000741205.1","organism":{"infraspecificNames":{"strain":"LMG 11596"},"organismName":"Bifidobacterium gallicum DSM 20093 = LMG 11596","taxId":561180},"pairedAccession":"GCA_000741205.1","sourceDatabase":"SOURCE_DATABASE_REFSEQ","typeMaterial":{"typeDisplayText":"assembly from type material","typeLabel":"TYPE_MATERIAL"},"wgsInfo":{"masterWgsUrl":"https://www.ncbi.nlm.nih.gov/nuccore/JGYW00000000.1","wgsContigsUrl":"https://www.ncbi.nlm.nih.gov/Traces/wgs/JGYW01","wgsProjectAccession":"JGYW01"}}
{"accession":"GCF_000741535.1","annotationInfo":{"method":"Best-placed reference protein set; GeneMarkS-2+","name":"GCF_000741535.1-RS_2024_03_27","pipeline":"NCBI Prokaryotic Genome Annotation Pipeline (PGAP)","provider":"NCBI RefSeq","releaseDate":"2024-03-27","softwareVersion":"6.7","stats":{"geneCounts":{"nonCoding":58,"proteinCoding":1656,"pseudogene":18,"total":1732}}},"assemblyInfo":{"assemblyLevel":"Contig","assemblyMethod":"Mira v. 4.0","assemblyName":"Bifbou","assemblyStatus":"current","assemblyType":"haploid","bioprojectAccession":"PRJNA239840","bioprojectLineage":[{"bioprojects":[{"accession":"PRJNA239840","title":"Bifidobacterium boum strain:LMG 10736 Genome sequencing and assembly"}]}],"biosample":{"accession":"SAMN02673428","attributes":[{"name":"strain","value":"LMG 10736"},{"name":"lat_lon","value":"missing"},{"name":"collection_date","value":"missing"},{"name":"geo_loc_name","value":"missing"},{"name":"isolation_source","value":"Bovine rumen"},{"name":"host","value":"bovine"},{"name":"collected_by","value":"missing"},{"name":"type-material","value":"type strain of Bifidobacterium boum"}],"bioprojects":[{"accession":"PRJNA239840"}],"description":{"organism":{"organismName":"Bifidobacterium boum","taxId":78343},"title":"Pathogen: environmental/food/other sample from Bifidobacterium boum"},"lastUpdated":"2019-05-23T16:09:31.642","models":["Pathogen","pathogen.env"],"owner":{"contacts":[{}],"name":"University of Parma"},"package":"Pathogen.env.1.0","publicationDate":"2014-08-20T00:00:00.000","sampleIds":[{"label":"Sample name","value":"Bifidobacterium boum LMG 10736"}],"status":{"status":"live","when":"2014-08-20T06:50:26.613"},"submissionDate":"2014-03-05T15:00:53.216"},"comments":"Bacteria available from BCCM/LMG bacteria collection","pairedAssembly":{"accession":"GCA_000741535.1","annotationName":"Annotation submitted by University of Parma","status":"current"},"refseqCategory":"representative genome","releaseDate":"2014-08-18","sequencingTech":"Ion Torrent","submitter":"University of Parma"},"assemblyStats":{"contigL50":2,"contigN50":495453,"gcCount":"1287921","gcPercent":59.5,"genomeCoverage":"71.1x","numberOfComponentSequences":18,"numberOfContigs":18,"totalSequenceLength":"2171356","totalUngappedLength":"2171356"},"averageNucleotideIdentity":{"bestAniMatch":{"ani":99.99,"assembly":"GCA_000687615.1","assemblyCoverage":99.14,"category":"type","organismName":"Bifidobacterium boum","typeAssemblyCoverage":99.61},"category":"type","comment":"na","matchStatus":"species_match","submittedAniMatch":{"ani":99.99,"assembly":"GCA_000687615.1","assemblyCoverage":99.14,"category":"type","organismName":"Bifidobacterium boum DSM 20432","typeAssemblyCoverage":99.61},"submittedOrganism":"Bifidobacterium boum","submittedSpecies":"Bifidobacterium boum","taxonomyCheckStatus":"OK"},"checkmInfo":{"checkmMarkerSet":"Bifidobacterium","checkmMarkerSetRank":"genus","checkmSpeciesTaxId":78343,"checkmVersion":"v1.2.2","completeness":99.51,"completenessPercentile":66.666664},"currentAccession":"GCF_000741535.1","organism":{"infraspecificNames":{"strain":"LMG 10736"},"organismName":"Bifidobacterium boum","taxId":78343},"pairedAccession":"GCA_000741535.1","sourceDatabase":"SOURCE_DATABASE_REFSEQ","typeMaterial":{"typeDisplayText":"assembly from type material","typeLabel":"TYPE_MATERIAL"},"wgsInfo":{"masterWgsUrl":"https://www.ncbi.nlm.nih.gov/nuccore/JGYQ00000000.1","wgsContigsUrl":"https://www.ncbi.nlm.nih.gov/Traces/wgs/JGYQ01","wgsProjectAccession":"JGYQ01"}}
{"accession":"GCF_000741575.1","annotationInfo":{"method":"Best-placed reference protein set; GeneMarkS-2+","name":"GCF_000741575.1-RS_2024_03_27","pipeline":"NCBI Prokaryotic Genome Annotation Pipeline (PGAP)","provider":"NCBI RefSeq","releaseDate":"2024-03-27","softwareVersion":"6.7","stats":{"geneCounts":{"nonCoding":77,"proteinCoding":2202,"pseudogene":38,"total":2317}}},"assemblyInfo":{"assemblyLevel":"Contig","assemblyMethod":"Mira v. 4.0","assemblyName":"Bifcun","assemblyStatus":"current","assemblyType":"haploid","bioprojectAccession":"PRJNA239845","bioprojectLineage":[{"bioprojects":[{"accession":"PRJNA239845","title":"Bifidobacterium cuniculi strain:LMG 10738 Genome sequencing and assembly"}]}],"biosample":{"accession":"SAMN02673433","attributes":[{"name":"strain","value":"LMG 10738"},{"name":"lat_lon","value":"missing"},{"name":"collection_date","value":"missing"},{"name":"geo_loc_name","value":"missing"},{"name":"isolation_source","value":"Rabbit feces"},{"name":"host","value":"rabbit"},{"name":"collected_by","value":"missing"},{"name":"type-material","value":"type strain of Bifidobacterium cuniculi"}],"bioprojects":[{"accession":"PRJNA239845"}],"description":{"organism":{"organismName":"Bifidobacterium cuniculi","taxId":1688},"title":"Pathogen: environmental/food/other sample from Bifidobacterium cuniculi"},"lastUpdated":"2019-05-23T16:09:31.803","models":["Pathogen","pathogen.env"],"owner":{"contacts":[{}],"name":"University of Parma"},"package":"Pathogen.env.1.0","publicationDate":"2014-08-20T00:00:00.000","sampleIds":[{"label":"Sample name","value":"Bifidobacterium cuniculi LMG 10738"}],"status":{"status":"live","when":"2014-08-20T06:50:27.027"},"submissionDate":"2014-03-05T15:00:53.643"},"comments":"Bacteria available from BCCM/LMG bacteria collection","pairedAssembly":{"accession":"GCA_000741575.1","annotationName":"Annotation submitted by University of Parma","status":"current"},"refseqCategory":"representative genome","releaseDate":"2014-08-18","sequencingTech":"Ion Torrent","submitter":"University of Parma"},"assemblyStats":{"contigL50":5,"contigN50":108872,"gcCount":"1642317","gcPercent":65.0,"genomeCoverage":"120.4x","numberOfComponentSequences":41,"numberOfContigs":41,"totalSequenceLength":"2531592","totalUngappedLength":"2531592"},"averageNucleotideIdentity":{"bestAniMatch":{"ani":99.97,"assembly":"GCA_000771465.1","assemblyCoverage":98.57,"category":"type","organismName":"Bifidobacterium cuniculi","typeAssemblyCoverage":99.31},"category":"type","comment":"na","matchStatus":"species_match","submittedAniMatch":{"ani":99.97,"assembly":"GCA_000771465.1","assemblyCoverage":98.57,"category":"type","organismName":"Bifidobacterium cuniculi DSM 20435","typeAssemblyCoverage":99.31},"submittedOrganism":"Bifidobacterium cuniculi","submittedSpecies":"Bifidobacterium cuniculi","taxonomyCheckStatus":"OK"},"checkmInfo":{"checkmMarkerSet":"Bifidobacterium","checkmMarkerSetRank":"genus","checkmSpeciesTaxId":1688,"checkmVersion":"v1.2.2","completeness":98.66,"completenessPercentile":50.0,"contamination":0.55},"currentAccession":"GCF_000741575.1","organism":{"infraspecificNames":{"strain":"LMG 10738"},"organismName":"Bifidobacterium cuniculi","taxId":1688},"pairedAccession":"GCA_000741575.1","sourceDatabase":"SOURCE_DATABASE_REFSEQ","typeMaterial":{"typeDisplayText":"assembly from type material","typeLabel":"TYPE_MATERIAL"},"wgsInfo":{"masterWgsUrl":"https://www.ncbi.nlm.nih.gov/nuccore/JGYV00000000.1","wgsContigsUrl":"https://www.ncbi.nlm.nih.gov/Traces/wgs/JGYV01","wgsProjectAccession":"JGYV01"}}
{"accession":"GCF_000741785.1","annotationInfo":{"method":"Best-placed reference protein set; GeneMarkS-2+","name":"GCF_000741785.1-RS_2024_03_27","pipeline":"NCBI Prokaryotic Genome Annotation Pipeline (PGAP)","provider":"NCBI RefSeq","releaseDate":"2024-03-27","softwareVersion":"6.7","stats":{"geneCounts":{"nonCoding":84,"proteinCoding":2164,"pseudogene":53,"total":2301}}},"assemblyInfo":{"assemblyLevel":"Contig","assemblyMethod":"Mira v. 4.0","assemblyName":"Bifste","assemblyStatus":"current","assemblyType":"haploid","bioprojectAccession":"PRJNA239865","bioprojectLineage":[{"bioprojects":[{"accession":"PRJNA239865","title":"Bifidobacterium stellenboschense strain:DSM 23968 Genome sequencing and assembly"}]}],"biosample":{"accession":"SAMN02673453","attributes":[{"name":"strain","value":"DSM 23968"},{"name":"lat_lon","value":"missing"},{"name":"collection_date","value":"missing"},{"name":"geo_loc_name","value":"missing"},{"name":"isolation_source","value":"Feces of tamarin"},{"name":"host","value":"tamarin"},{"name":"collected_by","value":"missing"},{"name":"culture_collection","value":"DSM:23968"},{"name":"type-material","value":"type strain of Bifidobacterium stellenboschense"}],"bioprojects":[{"accession":"PRJNA239865"}],"description":{"organism":{"organismName":"Bifidobacterium stellenboschense","taxId":762211},"title":"Pathogen: environmental/food/other sample from Bifidobacterium stellenboschense"},"lastUpdated":"2019-05-23T16:09:32.349","models":["Pathogen","pathogen.env"],"owner":{"contacts":[{}],"name":"University of Parma"},"package":"Pathogen.env.1.0","publicationDate":"2014-08-20T00:00:00.000","sampleIds":[{"label":"Sample name","value":"Bifidobacterium stellenboschense DSM 23968"}],"status":{"status":"live","when":"2014-08-20T06:50:28.240"},"submissionDate":"2014-03-05T15:00:55.133"},"comments":"Bacteria available from DSMZ bacteria collection","pairedAssembly":{"accession":"GCA_000741785.1","annotationName":"Annotation submitted by University of Parma","status":"current"},"refseqCategory":"representative genome","releaseDate":"2014-08-18","sequencingTech":"Ion Torrent","submitter":"University of Parma"},"assemblyStats":{"contigL50":7,"contigN50":134974,"gcCount":"1837960","gcPercent":65.5,"genomeCoverage":"109.0x","numberOfComponentSequences":40,"numberOfContigs":40,"totalSequenceLength":"2812864","totalUngappedLength":"2812864"},"averageNucleotideIdentity":{"bestAniMatch":{"ani":93.81,"assembly":"GCA_002860365.1","assemblyCoverage":73.31,"category":"type","organismName":"Bifidobacterium parmae","typeAssemblyCoverage":73.13},"category":"type","comment":"Assembly is the type_strain, mismatch is within genus and expected","matchStatus":"below_threshold_mismatch","submittedOrganism":"Bifidobacterium stellenboschense","submittedSpecies":"Bifidobacterium stellenboschense","taxonomyCheckStatus":"OK"},"checkmInfo":{"checkmMarkerSet":"Bifidobacterium","checkmMarkerSetRank":"genus","checkmSpeciesTaxId":762211,"checkmVersion":"v1.2.2","completeness":97.13,"completenessPercentile":100.0,"contamination":2.85},"currentAccession":"GCF_000741785.1","organism":{"infraspecificNames":{"strain":"DSM 23968"},"organismName":"Bifidobacterium stellenboschense","taxId":762211},"pairedAccession":"GCA_000741785.1","sourceDatabase":"SOURCE_DATABASE_REFSEQ","typeMaterial":{"typeDisplayText":"assembly from type material","typeLabel":"TYPE_MATERIAL"},"wgsInfo":{"masterWgsUrl":"https://www.ncbi.nlm.nih.gov/nuccore/JGZP00000000.1","wgsContigsUrl":"https://www.ncbi.nlm.nih.gov/Traces/wgs/JGZP01","wgsProjectAccession":"JGZP01"}}
{"accession":"GCF_000742675.1","annotationInfo":{"method":"Best-placed reference protein set; GeneMarkS-2+","name":"NCBI Prokaryotic Genome Annotation Pipeline (PGAP)","pipeline":"NCBI Prokaryotic Genome Annotation Pipeline (PGAP)","provider":"NCBI RefSeq","releaseDate":"2024-01-25","softwareVersion":"6.6","stats":{"geneCounts":{"nonCoding":109,"proteinCoding":3982,"pseudogene":168,"total":4259}}},"assemblyInfo":{"assemblyLevel":"Chromosome","assemblyMethod":"Newbler v. 2.6; Velvet v. 1.2.08; AllPaths v. 39750; phredPhrap v. SPS - 4.24","assemblyName":"ASM74267v1","assemblyStatus":"current","assemblyType":"haploid","bioprojectAccession":"PRJNA243596","bioprojectLineage":[{"bioprojects":[{"accession":"PRJNA243596","title":"Bacillus atrophaeus subsp. globigii strain:BSS Genome sequencing"}]}],"biosample":{"accession":"SAMN02740987","attributes":[{"name":"strain","value":"BSS"},{"name":"collection_date","value":"unknown"},{"name":"geo_loc_name","value":"Denmark"},{"name":"isolation_source","value":"unknown"},{"name":"biomaterial_provider","value":"USAMRIID"},{"name":"alternate strain name","value":"BGSC 2A2"},{"name":"sample_type","value":"missing"}],"description":{"organism":{"organismName":"Bacillus atrophaeus subsp. globigii","taxId":1529886},"title":"Microbe sample from Bacillus atrophaeus subsp. globigii"},"lastUpdated":"2021-03-14T03:06:53.712","models":["Microbe, viral or environmental"],"owner":{"contacts":[{}],"name":"Los Alamos National Laboratory"},"package":"Microbe.1.0","publicationDate":"2014-08-23T00:00:00.000","sampleIds":[{"label":"Sample name","value":"BSS"}],"status":{"status":"live","when":"2014-08-23T06:51:03.980"},"submissionDate":"2014-04-29T17:59:26.083"},"comments":"The annotation was added by the NCBI Prokaryotic Genome Annotation Pipeline (PGAP). Information about PGAP can be found here: https://www.ncbi.nlm.nih.gov/genome/annotation_prok/\nSource DNA available from USAMRIID","pairedAssembly":{"accession":"GCA_000742675.1","annotationName":"Annotation submitted by Los Alamos National Laboratory","status":"current"},"refseqCategory":"representative genome","releaseDate":"2014-08-21","sequencingTech":"454; Illumina","submitter":"Los Alamos National Laboratory"},"assemblyStats":{"contigL50":1,"contigN50":4174560,"gcCount":"1804619","gcPercent":43.0,"genomeCoverage":"402.0x","numberOfComponentSequences":1,"numberOfContigs":1,"numberOfScaffolds":1,"scaffoldL50":1,"scaffoldN50":4175060,"totalNumberOfChromosomes":1,"totalSequenceLength":"4175060","totalUngappedLength":"4174560"},"averageNucleotideIdentity":{"bestAniMatch":{"ani":99.05,"assembly":"GCA_001584335.1","assemblyCoverage":90.86,"category":"type","organismName":"Bacillus atrophaeus","typeAssemblyCoverage":91.19},"category":"category_na","comment":"na","matchStatus":"species_match","submittedAniMatch":{"ani":99.05,"assembly":"GCA_001584335.1","assemblyCoverage":90.86,"category":"type","organismName":"Bacillus atrophaeus","typeAssemblyCoverage":91.19},"submittedOrganism":"Bacillus atrophaeus subsp. globigii","submittedSpecies":"Bacillus atrophaeus","taxonomyCheckStatus":"OK"},"checkmInfo":{"checkmMarkerSet":"Bacillus","checkmMarkerSetRank":"genus","checkmSpeciesTaxId":1452,"checkmVersion":"v1.2.2","completeness":99.41,"completenessPercentile":99.39759,"contamination":0.01},"currentAccession":"GCF_000742675.1","organism":{"infraspecificNames":{"strain":"BSS"},"organismName":"Bacillus atrophaeus subsp. globigii","taxId":1529886},"pairedAccession":"GCA_000742675.1","sourceDatabase":"SOURCE_DATABASE_REFSEQ"}
{"accession":"GCF_000743945.1","annotationInfo":{"method":"Best-placed reference protein set; GeneMarkS-2+","name":"NCBI Prokaryotic Genome Annotation Pipeline (PGAP)","pipeline":"NCBI Prokaryotic Genome Annotation Pipeline (PGAP)","provider":"NCBI RefSeq","releaseDate":"2023-10-15","softwareVersion":"6.6","stats":{"geneCounts":{"nonCoding":51,"proteinCoding":1635,"pseudogene":9,"total":1695}}},"assemblyInfo":{"assemblyLevel":"Complete Genome","assemblyMethod":"Edena v. 3.131028","assemblyName":"ASM74394v1","assemblyStatus":"current","assemblyType":"haploid","bioprojectAccession":"PRJNA256137","bioprojectLineage":[{"bioprojects":[{"accession":"PRJNA256137","title":"Basilea psittacipulmonis DSM 24701 Genome sequencing"}]}],"biosample":{"accession":"SAMN02940631","attributes":[{"name":"strain","value":"DSM 24701"},{"name":"collection_date","value":"2007-08-14"},{"name":"geo_loc_name","value":"Switzerland: Basel"},{"name":"isolation_source","value":"lung"},{"name":"biomaterial_provider","value":"Institute of Veterinary Bacteriology, University of Bern, Switzerland"},{"name":"host","value":"Melopsittacus undulatus"},{"name":"host_tissue_sampled","value":"lung, BTO:0000763"},{"name":"sample_type","value":"missing"},{"name":"type-material","value":"type strain of Basilea psittacipulmonis"}],"description":{"comment":"A genomic perspective on a new bacterial genus and species from the Alcaligenaceae family, Basilea psittacipulmonis. Whiteson et al, BMC Genomics 15:169","organism":{"organismName":"Basilea psittacipulmonis DSM 24701","taxId":1072685},"title":"Microbe sample from Basilea psittacipulmonis DSM 24701"},"lastUpdated":"2021-02-28T02:24:39.237","models":["Microbe, viral or environmental"],"owner":{"contacts":[{}],"name":"Geneva University Hospitals"},"package":"Microbe.1.0","publicationDate":"2014-07-25T00:00:00.000","sampleIds":[{"label":"Sample name","value":"Basilea psittacipulmonis DSM24701  "}],"status":{"status":"live","when":"2014-07-25T07:27:22.247"},"submissionDate":"2014-07-25T07:27:22.246"},"comments":"The annotation was added by the NCBI Prokaryotic Genome Annotation Pipeline (PGAP). Information about PGAP can be found here: https://www.ncbi.nlm.nih.gov/genome/annotation_prok/","pairedAssembly":{"accession":"GCA_000743945.1","annotationName":"NCBI Prokaryotic Genome Annotation Pipeline (PGAP)","status":"current"},"refseqCategory":"representative genome","releaseDate":"2014-08-27","sequencingTech":"Illumina HiSeq2000","submitter":"Geneva University Hospitals"},"assemblyStats":{"contigL50":1,"contigN50":1959069,"gcCount":"788770","gcPercent":40.5,"genomeCoverage":"350.0x","numberOfComponentSequences":1,"numberOfContigs":1,"numberOfScaffolds":1,"scaffoldL50":1,"scaffoldN50":1959069,"totalNumberOfChromosomes":1,"totalSequenceLength":"1959069","totalUngappedLength":"1959069"},"averageNucleotideIdentity":{"bestAniMatch":{"ani":99.99,"assembly":"GCA_002003525.1","assemblyCoverage":95.28,"category":"type","organismName":"Basilea psittacipulmonis","typeAssemblyCoverage":99.94},"category":"type","comment":"na","matchStatus":"species_match","submittedAniMatch":{"ani":99.99,"assembly":"GCA_002003525.1","assemblyCoverage":95.28,"category":"type","organismName":"Basilea psittacipulmonis DSM 24701","typeAssemblyCoverage":99.94},"submittedOrganism":"Basilea psittacipulmonis DSM 24701","submittedSpecies":"Basilea psittacipulmonis","taxonomyCheckStatus":"OK"},"checkmInfo":{"checkmMarkerSet":"Alcaligenaceae","checkmMarkerSetRank":"family","checkmSpeciesTaxId":1472345,"checkmVersion":"v1.2.2","completeness":96.72,"completenessPercentile":100.0,"contamination":0.46},"currentAccession":"GCF_000743945.1","organism":{"infraspecificNames":{"strain":"DSM 24701"},"organismName":"Basilea psittacipulmonis DSM 24701","taxId":1072685},"pairedAccession":"GCA_000743945.1","sourceDatabase":"SOURCE_DATABASE_REFSEQ","typeMaterial":{"typeDisplayText":"assembly from type material","typeLabel":"TYPE_MATERIAL"}}
{"accession":"GCF_000745425.1","annotationInfo":{"method":"Best-placed reference protein set; GeneMarkS-2+","name":"NCBI Prokaryotic Genome Annotation Pipeline (PGAP)","pipeline":"NCBI Prokaryotic Genome Annotation Pipeline (PGAP)","provider":"NCBI RefSeq","releaseDate":"2023-08-21","softwareVersion":"6.6","stats":{"geneCounts":{"nonCoding":51,"proteinCoding":3633,"pseudogene":43,"total":3727}}},"assemblyInfo":{"assemblyLevel":"Scaffold","assemblyMethod":"Unknown program v. before Fri Aug 15 11:30:58 PDT 2014","assemblyName":"ASM74542v1","assemblyStatus":"current","assemblyType":"haploid","bioprojectAccession":"PRJNA243941","bioprojectLineage":[{"bioprojects":[{"accession":"PRJNA243941","title":"Beijerinckia mobilis UQM 1969 Genome sequencing"}]}],"biosample":{"accession":"SAMN02910383","attributes":[{"name":"geo_loc_name","value":"missing"},{"name":"lat_lon","value":"not collected"},{"name":"num_replicons","value":"missing"},{"name":"project_name","value":"Beijerinckia mobilis UQM 1969, DSM 2326"},{"name":"isol_growth_condt","value":"missing"},{"name":"env_broad_scale","value":"missing"},{"name":"strain","value":"UQM 1969"},{"name":"ref_biomaterial","value":"missing"},{"name":"env_local_scale","value":"missing"},{"name":"collection_date","value":"not collected"},{"name":"env_package","value":"missing"},{"name":"env_medium","value":"missing"},{"name":"investigation_type","value":"bacteria_archaea"},{"name":"culture_collection","value":"DSM:2326"},{"name":"type-material","value":"type strain of Beijerinckia mobilis"}],"bioprojects":[{"accession":"PRJNA243941"}],"description":{"comment":"Keywords: GSC:MIxS;MIGS:6.0","organism":{"organismName":"Beijerinckia mobilis","taxId":231434},"title":"Beijerinckia mobilis UQM 1969, DSM 2326"},"lastUpdated":"2019-06-20T17:02:08.212","models":["MIGS.ba"],"owner":{"name":"DOE Joint Genome Institute"},"package":"MIGS.ba.6.0","publicationDate":"2014-07-11T00:00:00.000","sampleIds":[{"db":"DOE Joint Genome Institute","label":"Sample name","value":"1008250"},{"db":"SRA","value":"SRS1634574"}],"status":{"status":"live","when":"2014-07-11T16:11:13.777"},"submissionDate":"2014-07-11T16:11:13.776"},"comments":"URL -- http://www.jgi.doe.gov\nJGI Project ID: 1008250\nSource DNA and Organism available from marina kalyuzhnaya (mkalyuzh@u.washington.edu)\nSource DNA available from marina kalyuzhnaya (mkalyuzh@u.washington.edu)\nOrganism available from marina kalyuzhnaya (mkalyuzh@u.washington.edu)\nContacts: marina kalyuzhnaya (mkalyuzh@u.washington.edu)\nTanja Woyke (microbe@cuba.jgi-psf.org)\nWhole genome sequencing and draft assembly at JGI-PGF\nAnnotation by JGI-ORNL\nThe JGI and collaborators endorse the principles for the distribution and use of large scale sequencing data adopted by the larger genome sequencing community and urge users of this data to follow them. It is our intention to publish the work of this project in a timely fashion and we welcome collaborative interaction on the project and analysis.\n(http://www.genome.gov/page.cfm?pageID=10506376)\nFull annotations are available from IMG","pairedAssembly":{"accession":"GCA_000745425.1","status":"current"},"refseqCategory":"representative genome","releaseDate":"2014-08-28","sequencingTech":"PacBio RS; Illumina HiSeq 2000","submitter":"DOE Joint Genome Institute"},"assemblyStats":{"contigL50":7,"contigN50":184570,"gcCount":"2471853","gcPercent":57.0,"numberOfComponentSequences":58,"numberOfContigs":58,"numberOfScaffolds":57,"scaffoldL50":7,"scaffoldN50":193954,"totalSequenceLength":"4320537","totalUngappedLength":"4318634"},"averageNucleotideIdentity":{"bestAniMatch":{"ani":84.15,"assembly":"GCA_000019845.1","assemblyCoverage":13.07,"category":"type","organismName":"Beijerinckia indica","typeAssemblyCoverage":12.77},"category":"type","comment":"Assembly is the type_strain, mismatch is within genus and expected","matchStatus":"below_threshold_mismatch","submittedOrganism":"Beijerinckia mobilis","submittedSpecies":"Beijerinckia mobilis","taxonomyCheckStatus":"OK"},"checkmInfo":{"checkmMarkerSet":"Beijerinckiaceae","checkmMarkerSetRank":"family","checkmSpeciesTaxId":231434,"checkmVersion":"v1.2.2","completeness":96.15,"completenessPercentile":100.0,"contamination":1.21},"currentAccession":"GCF_000745425.1","organism":{"infraspecificNames":{"strain":"UQM 1969"},"organismName":"Beijerinckia mobilis","taxId":231434},"pairedAccession":"GCA_000745425.1","sourceDatabase":"SOURCE_DATABASE_REFSEQ","typeMaterial":{"typeDisplayText":"assembly from type material","typeLabel":"TYPE_MATERIAL"},"wgsInfo":{"masterWgsUrl":"https://www.ncbi.nlm.nih.gov/nuccore/JQJH00000000.1","wgsContigsUrl":"https://www.ncbi.nlm.nih.gov/Traces/wgs/JQJH01","wgsProjectAccession":"JQJH01"}}
{"accession":"GCF_000745835.1","annotationInfo":{"method":"Best-placed reference protein set; GeneMarkS-2+","name":"NCBI Prokaryotic Genome Annotation Pipeline (PGAP)","pipeline":"NCBI Prokaryotic Genome Annotation Pipeline (PGAP)","provider":"NCBI RefSeq","releaseDate":"2023-05-03","softwareVersion":"6.5","stats":{"geneCounts":{"nonCoding":58,"proteinCoding":6239,"pseudogene":270,"total":6567}}},"assemblyInfo":{"assemblyLevel":"Scaffold","assemblyMethod":"Unknown program v. before Fri Aug 15 11:18:02 PDT 2014","assemblyName":"ASM74583v1","assemblyStatus":"current","assemblyType":"haploid","bioprojectAccession":"PRJNA246205","bioprojectLineage":[{"bioprojects":[{"accession":"PRJNA246205","title":"Belnapia moabensis DSM 16746 Genome sequencing and assembly"}]}],"biosample":{"accession":"SAMN02745942","attributes":[{"name":"geo_loc_name","value":"USA:Near the town of Moab, Colorado Plateau, UT"},{"name":"lat_lon","value":"not collected"},{"name":"num_replicons","value":"missing"},{"name":"project_name","value":"Belnapia moabensis DSM 16746"},{"name":"isol_growth_condt","value":"missing"},{"name":"env_broad_scale","value":"missing"},{"name":"strain","value":"DSM 16746"},{"name":"ref_biomaterial","value":"missing"},{"name":"env_local_scale","value":"missing"},{"name":"collection_date","value":"not collected"},{"name":"env_package","value":"missing"},{"name":"env_medium","value":"missing"},{"name":"investigation_type","value":"bacteria_archaea"},{"name":"culture_collection","value":"DSM:16746"},{"name":"type-material","value":"type strain of Belnapia moabensis"}],"bioprojects":[{"accession":"PRJNA246205"}],"description":{"comment":"Keywords: GSC:MIxS;MIGS:6.0","organism":{"organismName":"Belnapia moabensis DSM 16746","taxId":1121106},"title":"Belnapia moabensis DSM 16746"},"lastUpdated":"2019-06-20T16:57:20.963","models":["MIGS.ba"],"owner":{"name":"DOE Joint Genome Institute"},"package":"MIGS.ba.6.0","publicationDate":"2014-05-06T00:00:00.000","sampleIds":[{"db":"DOE Joint Genome Institute","label":"Sample name","value":"1011061"},{"db":"SRA","value":"SRS1368312"}],"status":{"status":"live","when":"2014-05-06T02:59:11.933"},"submissionDate":"2014-05-06T02:59:11.933"},"comments":"URL -- http://www.jgi.doe.gov\nJGI Project ID: 1011061\nSource DNA and organism available from Hans-Peter Klenk at the German Collection of Microorganisms and Cell Cultures (DSMZ) (hans-peter.klenk@dsmz.de)\nContacts: Nikos Kyrpides (nckyrpides@lbl.gov)\nTanja Woyke (microbe@cuba.jgi-psf.org)\nWhole genome sequencing and draft assembly at JGI\nAnnotation by JGI\nThe JGI and collaborators endorse the principles for the distribution and use of large scale sequencing data adopted by the larger genome sequencing community and urge users of this data to follow them. It is our intention to publish the work of this project in a timely fashion and we welcome collaborative interaction on the project and analysis.\n(http://www.genome.gov/page.cfm?pageID=10506376)\nFull annotations are available from IMG","pairedAssembly":{"accession":"GCA_000745835.1","status":"current"},"refseqCategory":"representative genome","releaseDate":"2014-08-28","sequencingTech":"Illumina HiSeq 2000; Illumina HiSeq 2500","submitter":"DOE Joint Genome Institute"},"assemblyStats":{"contigL50":24,"contigN50":88529,"gcCount":"4627701","gcPercent":69.0,"numberOfComponentSequences":290,"numberOfContigs":302,"numberOfScaffolds":282,"scaffoldL50":23,"scaffoldN50":89597,"totalSequenceLength":"6727093","totalUngappedLength":"6716316"},"averageNucleotideIdentity":{"bestAniMatch":{"ani":90.65,"assembly":"GCA_016773205.1","assemblyCoverage":69.12,"category":"type","organismName":"Belnapia arida","typeAssemblyCoverage":67.08},"category":"type","comment":"Assembly is the type_strain, mismatch is within genus and expected","matchStatus":"below_threshold_mismatch","submittedOrganism":"Belnapia moabensis DSM 16746","submittedSpecies":"Belnapia moabensis","taxonomyCheckStatus":"OK"},"checkmInfo":{"checkmMarkerSet":"Acetobacteraceae","checkmMarkerSetRank":"family","checkmSpeciesTaxId":365533,"checkmVersion":"v1.2.2","completeness":99.12,"completenessPercentile":100.0,"contamination":3.28},"currentAccession":"GCF_000745835.1","organism":{"infraspecificNames":{"strain":"DSM 16746"},"organismName":"Belnapia moabensis DSM 16746","taxId":1121106},"pairedAccession":"GCA_000745835.1","sourceDatabase":"SOURCE_DATABASE_REFSEQ","typeMaterial":{"typeDisplayText":"assembly from type material","typeLabel":"TYPE_MATERIAL"},"wgsInfo":{"masterWgsUrl":"https://www.ncbi.nlm.nih.gov/nuccore/JQKB00000000.1","wgsContigsUrl":"https://www.ncbi.nlm.nih.gov/Traces/wgs/JQKB01","wgsProjectAccession":"JQKB01"}}
{"accession":"GCF_000746925.1","annotationInfo":{"method":"Best-placed reference protein set; GeneMarkS-2+","name":"GCF_000746925.1-RS_2024_04_02","pipeline":"NCBI Prokaryotic Genome Annotation Pipeline (PGAP)","provider":"NCBI RefSeq","releaseDate":"2024-04-02","softwareVersion":"6.7","stats":{"geneCounts":{"nonCoding":154,"proteinCoding":5482,"pseudogene":510,"total":6146}}},"assemblyInfo":{"assemblyLevel":"Contig","assemblyMethod":"Newbler v. 2.6; Velvet v. 1.2.08; AllPaths v. 44837; phredPhrap v. SPS - 4.24","assemblyName":"BHP_1","assemblyStatus":"current","assemblyType":"haploid","bioprojectAccession":"PRJNA243594","bioprojectLineage":[{"bioprojects":[{"accession":"PRJNA243594","title":"Bacillus mycoides strain:BHP Genome sequencing and assembly"}]}],"biosample":{"accession":"SAMN02739899","attributes":[{"name":"strain","value":"BHP"},{"name":"collection_date","value":"unknown"},{"name":"geo_loc_name","value":"Papua New Guinea"},{"name":"isolation_source","value":"soil"},{"name":"biomaterial_provider","value":"USAMRIID"},{"name":"alternate strain name","value":"DCC1222"},{"name":"sample_type","value":"missing"},{"name":"type-material","value":"type strain of Bacillus clarus"}],"description":{"organism":{"organismName":"Bacillus clarus","taxId":2338372},"title":"Microbe sample from Bacillus clarus"},"lastUpdated":"2020-12-06T02:10:22.554","models":["Microbe, viral or environmental"],"owner":{"contacts":[{}],"name":"Los Alamos National Laboratory"},"package":"Microbe.1.0","publicationDate":"2014-09-03T00:00:00.000","sampleIds":[{"label":"Sample name","value":"BHP_1"}],"status":{"status":"live","when":"2014-09-03T06:52:13.847"},"submissionDate":"2014-04-29T13:06:26.100"},"comments":"Source DNA available from USAMRIID.","pairedAssembly":{"accession":"GCA_000746925.1","annotationName":"Annotation submitted by Los Alamos National Laboratory","status":"current"},"refseqCategory":"representative genome","releaseDate":"2014-09-02","sequencingTech":"454; Illumina","submitter":"Los Alamos National Laboratory"},"assemblyStats":{"contigL50":1,"contigN50":5068716,"gcCount":"2075507","gcPercent":35.5,"genomeCoverage":"318.0x","numberOfComponentSequences":12,"numberOfContigs":12,"totalSequenceLength":"5875917","totalUngappedLength":"5875917"},"averageNucleotideIdentity":{"bestAniMatch":{"ani":99.98,"assembly":"GCA_003428195.1","assemblyCoverage":97.97,"category":"type","organismName":"Bacillus clarus","typeAssemblyCoverage":99.55},"category":"type","comment":"na","matchStatus":"species_match","submittedAniMatch":{"ani":99.98,"assembly":"GCA_003428195.1","assemblyCoverage":97.97,"category":"type","organismName":"Bacillus clarus","typeAssemblyCoverage":99.55},"submittedOrganism":"Bacillus clarus","submittedSpecies":"Bacillus clarus","taxonomyCheckStatus":"OK"},"checkmInfo":{"checkmMarkerSet":"Bacillus","checkmMarkerSetRank":"genus","checkmSpeciesTaxId":2338372,"checkmVersion":"v1.2.2","completeness":98.53,"completenessPercentile":50.0,"contamination":1.03},"currentAccession":"GCF_000746925.1","organism":{"infraspecificNames":{"strain":"BHP"},"organismName":"Bacillus clarus","taxId":2338372},"pairedAccession":"GCA_000746925.1","sourceDatabase":"SOURCE_DATABASE_REFSEQ","typeMaterial":{"typeDisplayText":"assembly from type material","typeLabel":"TYPE_MATERIAL"},"wgsInfo":{"masterWgsUrl":"https://www.ncbi.nlm.nih.gov/nuccore/JMQC00000000.1","wgsContigsUrl":"https://www.ncbi.nlm.nih.gov/Traces/wgs/JMQC01","wgsProjectAccession":"JMQC01"}}
{"accession":"GCF_000751215.2","annotationInfo":{"method":"Best-placed reference protein set; GeneMarkS-2+","name":"NCBI Prokaryotic Genome Annotation Pipeline (PGAP)","pipeline":"NCBI Prokaryotic Genome Annotation Pipeline (PGAP)","provider":"NCBI RefSeq","releaseDate":"2023-08-21","softwareVersion":"6.6","stats":{"geneCounts":{"nonCoding":59,"proteinCoding":7169,"pseudogene":183,"total":7411}}},"assemblyInfo":{"assemblyLevel":"Contig","assemblyName":"Bglat_v2","assemblyStatus":"current","assemblyType":"haploid","bioprojectAccession":"PRJEB6934","bioprojectLineage":[{"bioprojects":[{"accession":"PRJEB6934","title":"Whole genome sequencing of Burkholderia glathei, a soil isolate."}]}],"biosample":{"accession":"SAMEA2691382","attributes":[{"name":"Alias","value":"BGLTz1"},{"name":"ENA checklist","value":"ERC000011"},{"name":"INSDC center alias","value":"UZH"},{"name":"INSDC center name","value":"University of Zurich"},{"name":"INSDC first public","value":"2014-09-05T17:01:02Z"},{"name":"INSDC last update","value":"2014-08-08T14:52:34Z"},{"name":"INSDC status","value":"public"},{"name":"SRA accession","value":"ERS524654"},{"name":"sample_name","value":"ERS524654"},{"name":"Title","value":"Burkholderia glathei LMG14190 genomic DNA"},{"name":"culture_collection","value":"LMG:14190"},{"name":"type-material","value":"type strain of Pseudomonas glathei"}],"description":{"organism":{"organismName":"Caballeronia glathei","taxId":60547},"title":"BGLTz1"},"lastUpdated":"2021-08-01T08:10:36.284","models":["Generic"],"owner":{"name":"EBI"},"package":"Generic.1.0","publicationDate":"2014-09-05T00:00:00.000","sampleIds":[{"db":"SRA","value":"ERS524654"}],"status":{"status":"live","when":"2015-08-10T19:56:03"},"submissionDate":"2014-09-07T08:05:56.860"},"pairedAssembly":{"accession":"GCA_000751215.2","annotationName":"Annotation submitted by UZH","status":"current"},"refseqCategory":"representative genome","releaseDate":"2016-01-12","submitter":"UZH"},"assemblyStats":{"contigL50":18,"contigN50":134869,"gcCount":"5209844","gcPercent":64.5,"numberOfComponentSequences":139,"numberOfContigs":139,"totalSequenceLength":"8049485","totalUngappedLength":"8049485"},"averageNucleotideIdentity":{"bestAniMatch":{"ani":99.99,"assembly":"GCA_000698595.1","assemblyCoverage":99.3,"category":"type","organismName":"Caballeronia glathei","typeAssemblyCoverage":92.54},"category":"type","comment":"na","matchStatus":"species_match","submittedAniMatch":{"ani":99.99,"assembly":"GCA_000698595.1","assemblyCoverage":99.3,"category":"type","organismName":"Caballeronia glathei","typeAssemblyCoverage":92.54},"submittedOrganism":"Caballeronia glathei","submittedSpecies":"Caballeronia glathei","taxonomyCheckStatus":"OK"},"checkmInfo":{"checkmMarkerSet":"Burkholderiaceae","checkmMarkerSetRank":"family","checkmSpeciesTaxId":60547,"checkmVersion":"v1.2.2","completeness":99.94,"completenessPercentile":100.0,"contamination":0.87},"currentAccession":"GCF_000751215.2","organism":{"infraspecificNames":{"strain":"LMG 14190"},"organismName":"Caballeronia glathei","taxId":60547},"pairedAccession":"GCA_000751215.2","sourceDatabase":"SOURCE_DATABASE_REFSEQ","typeMaterial":{"typeDisplayText":"assembly from type material","typeLabel":"TYPE_MATERIAL"},"wgsInfo":{"masterWgsUrl":"https://www.ncbi.nlm.nih.gov/nuccore/CCNS00000000.2","wgsContigsUrl":"https://www.ncbi.nlm.nih.gov/Traces/wgs/CCNS02","wgsProjectAccession":"CCNS02"}}
{"accession":"GCF_000756125.1","annotationInfo":{"method":"Best-placed reference protein set; GeneMarkS-2+","name":"NCBI Prokaryotic Genome Annotation Pipeline (PGAP)","pipeline":"NCBI Prokaryotic Genome Annotation Pipeline (PGAP)","provider":"NCBI RefSeq","releaseDate":"2024-01-25","softwareVersion":"6.6","stats":{"geneCounts":{"nonCoding":76,"proteinCoding":6094,"pseudogene":106,"total":6276}}},"assemblyInfo":{"assemblyLevel":"Complete Genome","assemblyMethod":"Newbler v. 2.6; Velvet v. 1.2.08; Allpaths v. 44837; Phrap v. SPS - 4.24","assemblyName":"ASM75612v1","assemblyStatus":"current","assemblyType":"haploid","bioprojectAccession":"PRJNA244417","bioprojectLineage":[{"bioprojects":[{"accession":"PRJNA244417","title":"Burkholderia pseudomallei strain:Mahidol-1106a Genome sequencing"}]}],"biosample":{"accession":"SAMN02866341","attributes":[{"name":"strain","value":"Mahidol-1106a"},{"name":"collection_date","value":"unknown"},{"name":"geo_loc_name","value":"Thailand"},{"name":"isolation_source","value":"unknown"},{"name":"biomaterial_provider","value":"USAMRIID"},{"name":"sample_type","value":"missing"}],"bioprojects":[{"accession":"PRJNA244417"}],"description":{"organism":{"organismName":"Burkholderia pseudomallei","taxId":28450},"title":"Microbe sample from Burkholderia pseudomallei"},"lastUpdated":"2014-11-06T17:12:03.570","models":["Microbe, viral or environmental"],"owner":{"contacts":[{}],"name":"Los Alamos National Laboratory"},"package":"Microbe.1.0","publicationDate":"2014-09-23T06:51:45.450","sampleIds":[{"label":"Sample name","value":"BGI"}],"status":{"status":"live","when":"2014-09-23T06:51:45.450"},"submissionDate":"2014-06-18T14:35:52.423"},"comments":"The annotation was added by the NCBI Prokaryotic Genome Annotation Pipeline (PGAP). Information about PGAP can be found here: https://www.ncbi.nlm.nih.gov/genome/annotation_prok/\nThe DNA was obtained from USAMRIID","pairedAssembly":{"accession":"GCA_000756125.1","annotationName":"Annotation submitted by Los Alamos National Laboratory","status":"current"},"refseqCategory":"representative genome","releaseDate":"2014-09-18","sequencingTech":"Illumina; 454; PacBio","submitter":"Los Alamos National Laboratory"},"assemblyStats":{"contigL50":1,"contigN50":3985223,"gcCount":"4836611","gcPercent":68.5,"genomeCoverage":"333.0x","numberOfComponentSequences":2,"numberOfContigs":2,"numberOfScaffolds":2,"scaffoldL50":1,"scaffoldN50":3985223,"totalNumberOfChromosomes":2,"totalSequenceLength":"7085397","totalUngappedLength":"7085397"},"averageNucleotideIdentity":{"bestAniMatch":{"ani":99.51,"assembly":"GCA_030297255.1","assemblyCoverage":97.06,"category":"type","organismName":"Burkholderia pseudomallei","typeAssemblyCoverage":97.11},"category":"category_na","comment":"na","matchStatus":"species_match","submittedAniMatch":{"ani":99.51,"assembly":"GCA_030297255.1","assemblyCoverage":97.06,"category":"type","organismName":"Burkholderia pseudomallei","typeAssemblyCoverage":97.11},"submittedOrganism":"Burkholderia pseudomallei","submittedSpecies":"Burkholderia pseudomallei","taxonomyCheckStatus":"OK"},"checkmInfo":{"checkmMarkerSet":"Burkholderia pseudomallei","checkmMarkerSetRank":"species","checkmSpeciesTaxId":28450,"checkmVersion":"v1.2.2","completeness":99.36,"completenessPercentile":98.001114,"contamination":0.87},"currentAccession":"GCF_000756125.1","organism":{"infraspecificNames":{"strain":"Mahidol-1106a"},"organismName":"Burkholderia pseudomallei","taxId":28450},"pairedAccession":"GCA_000756125.1","sourceDatabase":"SOURCE_DATABASE_REFSEQ"}
{"accession":"GCF_000769555.1","annotationInfo":{"method":"Best-placed reference protein set; GeneMarkS-2+","name":"NCBI Prokaryotic Genome Annotation Pipeline (PGAP)","pipeline":"NCBI Prokaryotic Genome Annotation Pipeline (PGAP)","provider":"NCBI RefSeq","releaseDate":"2024-01-11","softwareVersion":"6.6","stats":{"geneCounts":{"nonCoding":107,"proteinCoding":3772,"pseudogene":61,"total":3940}}},"assemblyInfo":{"assemblyLevel":"Complete Genome","assemblyMethod":"SOAPdenovo v. 2.04","assemblyName":"ASM76955v1","assemblyStatus":"current","assemblyType":"haploid","bioprojectAccession":"PRJNA263650","bioprojectLineage":[{"bioprojects":[{"accession":"PRJNA263650","title":"Bacillus velezensis strain:JS25R Genome sequencing"}]}],"biosample":{"accession":"SAMN03104819","attributes":[{"name":"strain","value":"JS25R"},{"name":"collection_date","value":"2012-06-25"},{"name":"env_broad_scale","value":"field"},{"name":"env_local_scale","value":"field"},{"name":"env_medium","value":"wheat head"},{"name":"geo_loc_name","value":"China: Yancheng, Jiangsu Province"},{"name":"host","value":"wheat"},{"name":"isol_growth_condt","value":"24651513"},{"name":"lat_lon","value":"33.38 N 120.13 E"},{"name":"num_replicons","value":"1"},{"name":"ref_biomaterial","value":"http://www.ncbi.nlm.nih.gov/genome/30950?genome_assembly_id=177582"}],"description":{"comment":"Keywords: GSC:MIxS;MIGS:6.0","organism":{"organismName":"Bacillus velezensis","taxId":492670},"title":"Bacillus methylotrophicus JS25R from wheat"},"lastUpdated":"2021-02-28T02:28:31.785","models":["MIGS.ba","MIGS/MIMS/MIMARKS.plant-associated"],"owner":{"contacts":[{}],"name":"Bacillus methylotrophicus"},"package":"MIGS.ba.plant-associated.6.0","publicationDate":"2014-10-11T00:00:00.000","sampleIds":[{"label":"Sample name","value":"JS25R"}],"status":{"status":"live","when":"2014-10-11T02:26:37.333"},"submissionDate":"2014-10-11T02:26:37.333"},"comments":"The annotation was added by the NCBI Prokaryotic Genome Annotation Pipeline (PGAP). Information about PGAP can be found here: https://www.ncbi.nlm.nih.gov/genome/annotation_prok/\nSource bacteria available from Yang Liu, Institute of Agro-products Processing Science and Technology,Chinese Agriculture Academy of Science (liuyang01@caas.cn)","pairedAssembly":{"accession":"GCA_000769555.1","annotationName":"Annotation submitted by Institute of Agro-products Processing Science and Technology, Chinese Academy of Agricultural Sciences","status":"current"},"refseqCategory":"representative genome","releaseDate":"2014-10-28","sequencingTech":"Illumina","submitter":"Institute of Agro-products Processing Science and Technology, Chinese Academy of Agricultural Sciences"},"assemblyStats":{"contigL50":1,"contigN50":4006002,"gcCount":"1862335","gcPercent":46.5,"genomeCoverage":"256.0x","numberOfComponentSequences":2,"numberOfContigs":2,"numberOfScaffolds":2,"scaffoldL50":1,"scaffoldN50":4006002,"totalNumberOfChromosomes":2,"totalSequenceLength":"4014440","totalUngappedLength":"4014440"},"averageNucleotideIdentity":{"bestAniMatch":{"ani":99.19,"assembly":"GCA_001267695.1","assemblyCoverage":95.75,"category":"type","organismName":"Bacillus velezensis","typeAssemblyCoverage":95.18},"category":"category_na","comment":"na","matchStatus":"species_match","submittedAniMatch":{"ani":99.19,"assembly":"GCA_001267695.1","assemblyCoverage":95.75,"category":"type","organismName":"Bacillus velezensis","typeAssemblyCoverage":95.18},"submittedOrganism":"Bacillus velezensis","submittedSpecies":"Bacillus velezensis","taxonomyCheckStatus":"OK"},"checkmInfo":{"checkmMarkerSet":"Bacillus","checkmMarkerSetRank":"genus","checkmSpeciesTaxId":492670,"checkmVersion":"v1.2.2","completeness":99.41,"completenessPercentile":99.75124,"contamination":0.59},"currentAccession":"GCF_000769555.1","organism":{"infraspecificNames":{"strain":"JS25R"},"organismName":"Bacillus velezensis","taxId":492670},"pairedAccession":"GCA_000769555.1","sourceDatabase":"SOURCE_DATABASE_REFSEQ"}
{"accession":"GCF_000771045.1","annotationInfo":{"method":"Best-placed reference protein set; GeneMarkS-2+","name":"GCF_000771045.1-RS_2024_03_28","pipeline":"NCBI Prokaryotic Genome Annotation Pipeline (PGAP)","provider":"NCBI RefSeq","releaseDate":"2024-03-28","softwareVersion":"6.7","stats":{"geneCounts":{"nonCoding":53,"proteinCoding":1520,"pseudogene":31,"total":1604}}},"assemblyInfo":{"assemblyLevel":"Contig","assemblyMethod":"SOAPdenovo v. 2.01","assemblyName":"DSM-17755","assemblyStatus":"current","assemblyType":"haploid","bioprojectAccession":"PRJNA237576","bioprojectLineage":[{"bioprojects":[{"accession":"PRJNA237576","title":"Bifidobacterium multi-species"}]}],"biosample":{"accession":"SAMN02442008","attributes":[{"name":"strain","value":"DSM 17755"},{"name":"culture_collection","value":"DSM:17755"},{"name":"sub_species","value":"porcinum"},{"name":"type-material","value":"type strain of Bifidobacterium thermacidophilum subsp. porcinum"}],"bioprojects":[{"accession":"PRJNA237576"}],"description":{"organism":{"organismName":"Bifidobacterium porcinum DSM 17755","taxId":1435463},"title":"Generic sample from Bifidobacterium thermacidophilum subsp. porcinum DSM 17755"},"lastUpdated":"2020-11-25T21:05:07.543","models":["Generic"],"owner":{"contacts":[{}],"name":"Shanghai Majorbio"},"package":"Generic.1.0","publicationDate":"2013-12-12T00:00:00.000","sampleIds":[{"label":"Sample name","value":"DSM-17755"},{"db":"SRA","value":"SRS549116"}],"status":{"status":"live","when":"2013-12-12T15:10:26.447"},"submissionDate":"2013-12-11T22:08:32.320"},"pairedAssembly":{"accession":"GCA_000771045.1","status":"current"},"refseqCategory":"representative genome","releaseDate":"2014-11-04","sequencingTech":"Illunima Hiseq","submitter":"Key Laboratory of Dairy BiotecInner Mongolia Agricultural University"},"assemblyStats":{"contigL50":4,"contigN50":152447,"gcCount":"1242582","gcPercent":60.0,"genomeCoverage":"278.3x","numberOfComponentSequences":35,"numberOfContigs":35,"totalSequenceLength":"2062568","totalUngappedLength":"2062568"},"averageNucleotideIdentity":{"bestAniMatch":{"ani":95.71,"assembly":"GCA_000426425.1","assemblyCoverage":86.99,"category":"type","organismName":"Bifidobacterium thermacidophilum","typeAssemblyCoverage":80.69},"category":"type","comment":"Assembly is the type_strain, mismatch is within genus and expected","matchStatus":"below_threshold_mismatch","submittedOrganism":"Bifidobacterium porcinum DSM 17755","submittedSpecies":"Bifidobacterium porcinum","taxonomyCheckStatus":"OK"},"checkmInfo":{"checkmMarkerSet":"Bifidobacterium","checkmMarkerSetRank":"genus","checkmSpeciesTaxId":212365,"checkmVersion":"v1.2.2","completeness":100.0,"completenessPercentile":100.0},"currentAccession":"GCF_000771045.1","organism":{"infraspecificNames":{"strain":"DSM 17755"},"organismName":"Bifidobacterium porcinum DSM 17755","taxId":1435463},"pairedAccession":"GCA_000771045.1","sourceDatabase":"SOURCE_DATABASE_REFSEQ","typeMaterial":{"typeDisplayText":"assembly from type material","typeLabel":"TYPE_MATERIAL"},"wgsInfo":{"masterWgsUrl":"https://www.ncbi.nlm.nih.gov/nuccore/JDTQ00000000.1","wgsContigsUrl":"https://www.ncbi.nlm.nih.gov/Traces/wgs/JDTQ01","wgsProjectAccession":"JDTQ01"}}
{"accession":"GCF_000771065.1","annotationInfo":{"method":"Best-placed reference protein set; GeneMarkS-2+","name":"GCF_000771065.1-RS_2024_03_28","pipeline":"NCBI Prokaryotic Genome Annotation Pipeline (PGAP)","provider":"NCBI RefSeq","releaseDate":"2024-03-28","softwareVersion":"6.7","stats":{"geneCounts":{"nonCoding":52,"proteinCoding":1646,"pseudogene":22,"total":1720}}},"assemblyInfo":{"assemblyLevel":"Contig","assemblyMethod":"SOAPdenovo v. 2.01","assemblyName":"DSM-17777","assemblyStatus":"current","assemblyType":"haploid","bioprojectAccession":"PRJNA237576","bioprojectLineage":[{"bioprojects":[{"accession":"PRJNA237576","title":"Bifidobacterium multi-species"}]}],"biosample":{"accession":"SAMN02442009","attributes":[{"name":"strain","value":"DSM 17777"},{"name":"culture_collection","value":"DSM:17777"},{"name":"type-material","value":"type strain of Bifidobacterium tsurumiense"}],"bioprojects":[{"accession":"PRJNA237576"}],"description":{"organism":{"organismName":"Bifidobacterium tsurumiense DSM 17777","taxId":1121112},"title":"Generic sample from Bifidobacterium tsurumiense DSM 17777"},"lastUpdated":"2019-06-20T16:44:53.989","models":["Generic"],"owner":{"contacts":[{}],"name":"Shanghai Majorbio"},"package":"Generic.1.0","publicationDate":"2013-12-11T00:00:00.000","sampleIds":[{"label":"Sample name","value":"DSM-17777"},{"db":"SRA","value":"SRS549117"}],"status":{"status":"live","when":"2013-12-18T16:00:25"},"submissionDate":"2013-12-11T22:08:32.376"},"pairedAssembly":{"accession":"GCA_000771065.1","status":"current"},"refseqCategory":"representative genome","releaseDate":"2014-11-04","sequencingTech":"Illunima Hiseq","submitter":"Key Laboratory of Dairy BiotecInner Mongolia Agricultural University"},"assemblyStats":{"contigL50":7,"contigN50":127745,"gcCount":"1140113","gcPercent":53.0,"genomeCoverage":"278.3x","numberOfComponentSequences":45,"numberOfContigs":45,"totalSequenceLength":"2157688","totalUngappedLength":"2157688"},"averageNucleotideIdentity":{"bestAniMatch":{"ani":99.99,"assembly":"GCA_000429745.1","assemblyCoverage":99.82,"category":"type","organismName":"Bifidobacterium tsurumiense","typeAssemblyCoverage":99.44},"category":"type","comment":"na","matchStatus":"species_match","submittedAniMatch":{"ani":99.99,"assembly":"GCA_000429745.1","assemblyCoverage":99.82,"category":"type","organismName":"Bifidobacterium tsurumiense DSM 17777","typeAssemblyCoverage":99.44},"submittedOrganism":"Bifidobacterium tsurumiense DSM 17777","submittedSpecies":"Bifidobacterium tsurumiense","taxonomyCheckStatus":"OK"},"checkmInfo":{"checkmMarkerSet":"Bifidobacterium","checkmMarkerSetRank":"genus","checkmSpeciesTaxId":356829,"checkmVersion":"v1.2.2","completeness":98.04,"completenessPercentile":80.0,"contamination":0.56},"currentAccession":"GCF_000771065.1","organism":{"infraspecificNames":{"strain":"DSM 17777"},"organismName":"Bifidobacterium tsurumiense DSM 17777","taxId":1121112},"pairedAccession":"GCA_000771065.1","sourceDatabase":"SOURCE_DATABASE_REFSEQ","typeMaterial":{"typeDisplayText":"assembly from type material","typeLabel":"TYPE_MATERIAL"},"wgsInfo":{"masterWgsUrl":"https://www.ncbi.nlm.nih.gov/nuccore/JDTR00000000.1","wgsContigsUrl":"https://www.ncbi.nlm.nih.gov/Traces/wgs/JDTR01","wgsProjectAccession":"JDTR01"}}
{"accession":"GCF_000771085.1","annotationInfo":{"method":"Best-placed reference protein set; GeneMarkS-2+","name":"GCF_000771085.1-RS_2024_03_28","pipeline":"NCBI Prokaryotic Genome Annotation Pipeline (PGAP)","provider":"NCBI RefSeq","releaseDate":"2024-03-28","softwareVersion":"6.7","stats":{"geneCounts":{"nonCoding":50,"proteinCoding":1441,"pseudogene":23,"total":1514}}},"assemblyInfo":{"assemblyLevel":"Contig","assemblyMethod":"SOAPdenovo v. 2.01","assemblyName":"DSM-19703","assemblyStatus":"current","assemblyType":"haploid","bioprojectAccession":"PRJNA237576","bioprojectLineage":[{"bioprojects":[{"accession":"PRJNA237576","title":"Bifidobacterium multi-species"}]}],"biosample":{"accession":"SAMN02442010","attributes":[{"name":"strain","value":"DSM 19703"},{"name":"culture_collection","value":"DSM:19703"},{"name":"type-material","value":"type strain of Bifidobacterium bombi"}],"bioprojects":[{"accession":"PRJNA237576"}],"description":{"organism":{"organismName":"Bifidobacterium bombi DSM 19703","taxId":1341695},"title":"Generic sample from Bifidobacterium bombi DSM 19703"},"lastUpdated":"2019-06-20T16:44:54.024","models":["Generic"],"owner":{"contacts":[{}],"name":"Shanghai Majorbio"},"package":"Generic.1.0","publicationDate":"2013-12-11T00:00:00.000","sampleIds":[{"label":"Sample name","value":"DSM-19703"},{"db":"SRA","value":"SRS549118"}],"status":{"status":"live","when":"2013-12-18T16:00:25"},"submissionDate":"2013-12-11T22:08:32.440"},"pairedAssembly":{"accession":"GCA_000771085.1","status":"current"},"refseqCategory":"representative genome","releaseDate":"2014-11-04","sequencingTech":"Illunima Hiseq","submitter":"Key Laboratory of Dairy BiotecInner Mongolia Agricultural University"},"assemblyStats":{"contigL50":2,"contigN50":470845,"gcCount":"1072093","gcPercent":56.0,"genomeCoverage":"278.3x","numberOfComponentSequences":54,"numberOfContigs":54,"totalSequenceLength":"1912794","totalUngappedLength":"1912794"},"averageNucleotideIdentity":{"bestAniMatch":{"ani":99.97,"assembly":"GCA_000737845.1","assemblyCoverage":98.73,"category":"type","organismName":"Bifidobacterium bombi","typeAssemblyCoverage":99.64},"category":"type","comment":"na","matchStatus":"species_match","submittedAniMatch":{"ani":99.97,"assembly":"GCA_000737845.1","assemblyCoverage":98.73,"category":"type","organismName":"Bifidobacterium bombi DSM 19703","typeAssemblyCoverage":99.64},"submittedOrganism":"Bifidobacterium bombi DSM 19703","submittedSpecies":"Bifidobacterium bombi","taxonomyCheckStatus":"OK"},"checkmInfo":{"checkmMarkerSet":"Bifidobacterium","checkmMarkerSetRank":"genus","checkmSpeciesTaxId":471511,"checkmVersion":"v1.2.2","completeness":88.92,"completenessPercentile":100.0,"contamination":0.69},"currentAccession":"GCF_000771085.1","organism":{"infraspecificNames":{"strain":"DSM 19703"},"organismName":"Bifidobacterium bombi DSM 19703","taxId":1341695},"pairedAccession":"GCA_000771085.1","sourceDatabase":"SOURCE_DATABASE_REFSEQ","typeMaterial":{"typeDisplayText":"assembly from type material","typeLabel":"TYPE_MATERIAL"},"wgsInfo":{"masterWgsUrl":"https://www.ncbi.nlm.nih.gov/nuccore/JDTS00000000.1","wgsContigsUrl":"https://www.ncbi.nlm.nih.gov/Traces/wgs/JDTS01","wgsProjectAccession":"JDTS01"}}
{"accession":"GCF_000771645.1","annotationInfo":{"method":"Best-placed reference protein set; GeneMarkS-2+","name":"GCF_000771645.1-RS_2024_03_28","pipeline":"NCBI Prokaryotic Genome Annotation Pipeline (PGAP)","provider":"NCBI RefSeq","releaseDate":"2024-03-28","softwareVersion":"6.7","stats":{"geneCounts":{"nonCoding":67,"proteinCoding":2503,"pseudogene":33,"total":2603}}},"assemblyInfo":{"assemblyLevel":"Contig","assemblyMethod":"SOAPdenovo v. 2.01","assemblyName":"DSM-23969","assemblyStatus":"current","assemblyType":"haploid","bioprojectAccession":"PRJNA237576","bioprojectLineage":[{"bioprojects":[{"accession":"PRJNA237576","title":"Bifidobacterium multi-species"}]}],"biosample":{"accession":"SAMN02442038","attributes":[{"name":"strain","value":"DSM 23969"},{"name":"culture_collection","value":"DSM:23969"},{"name":"type-material","value":"type strain of Bifidobacterium biavatii"}],"bioprojects":[{"accession":"PRJNA237576"}],"description":{"organism":{"organismName":"Bifidobacterium biavatii DSM 23969","taxId":1437608},"title":"Generic sample from Bifidobacterium biavatii DSM 23969"},"lastUpdated":"2019-06-20T16:44:54.910","models":["Generic"],"owner":{"contacts":[{}],"name":"Shanghai Majorbio"},"package":"Generic.1.0","publicationDate":"2013-12-12T00:00:00.000","sampleIds":[{"label":"Sample name","value":"DSM-23969"},{"db":"SRA","value":"SRS549146"}],"status":{"status":"live","when":"2013-12-18T15:36:51"},"submissionDate":"2013-12-11T22:08:34.163"},"pairedAssembly":{"accession":"GCA_000771645.1","status":"current"},"refseqCategory":"representative genome","releaseDate":"2014-11-04","sequencingTech":"Illunima Hiseq","submitter":"Key Laboratory of Dairy BiotecInner Mongolia Agricultural University"},"assemblyStats":{"contigL50":11,"contigN50":120919,"gcCount":"2061290","gcPercent":63.0,"genomeCoverage":"278.3x","numberOfComponentSequences":107,"numberOfContigs":107,"totalSequenceLength":"3262679","totalUngappedLength":"3262679"},"averageNucleotideIdentity":{"bestAniMatch":{"ani":99.99,"assembly":"GCA_000741165.1","assemblyCoverage":99.01,"category":"type","organismName":"Bifidobacterium biavatii","typeAssemblyCoverage":99.33},"category":"type","comment":"na","matchStatus":"species_match","submittedAniMatch":{"ani":99.99,"assembly":"GCA_000741165.1","assemblyCoverage":99.01,"category":"type","organismName":"Bifidobacterium biavatii DSM 23969","typeAssemblyCoverage":99.33},"submittedOrganism":"Bifidobacterium biavatii DSM 23969","submittedSpecies":"Bifidobacterium biavatii","taxonomyCheckStatus":"OK"},"checkmInfo":{"checkmMarkerSet":"Bifidobacterium","checkmMarkerSetRank":"genus","checkmSpeciesTaxId":762212,"checkmVersion":"v1.2.2","completeness":99.1,"completenessPercentile":100.0},"currentAccession":"GCF_000771645.1","organism":{"infraspecificNames":{"strain":"DSM 23969"},"organismName":"Bifidobacterium biavatii DSM 23969","taxId":1437608},"pairedAccession":"GCA_000771645.1","sourceDatabase":"SOURCE_DATABASE_REFSEQ","typeMaterial":{"typeDisplayText":"assembly from type material","typeLabel":"TYPE_MATERIAL"},"wgsInfo":{"masterWgsUrl":"https://www.ncbi.nlm.nih.gov/nuccore/JDUU00000000.1","wgsContigsUrl":"https://www.ncbi.nlm.nih.gov/Traces/wgs/JDUU01","wgsProjectAccession":"JDUU01"}}
{"accession":"GCF_000771685.1","annotationInfo":{"method":"Best-placed reference protein set; GeneMarkS-2+","name":"GCF_000771685.1-RS_2024_03_28","pipeline":"NCBI Prokaryotic Genome Annotation Pipeline (PGAP)","provider":"NCBI RefSeq","releaseDate":"2024-03-28","softwareVersion":"6.7","stats":{"geneCounts":{"nonCoding":63,"proteinCoding":2141,"pseudogene":41,"total":2245}}},"assemblyInfo":{"assemblyLevel":"Contig","assemblyMethod":"SOAPdenovo v. 2.01","assemblyName":"DSM-23975","assemblyStatus":"current","assemblyType":"haploid","bioprojectAccession":"PRJNA237576","bioprojectLineage":[{"bioprojects":[{"accession":"PRJNA237576","title":"Bifidobacterium multi-species"}]}],"biosample":{"accession":"SAMN02442040","attributes":[{"name":"strain","value":"DSM 23975"},{"name":"culture_collection","value":"DSM:23975"},{"name":"type-material","value":"type strain of Bifidobacterium reuteri"}],"bioprojects":[{"accession":"PRJNA237576"}],"description":{"organism":{"organismName":"Bifidobacterium reuteri DSM 23975","taxId":1437610},"title":"Generic sample from Bifidobacterium reuteri DSM 23975"},"lastUpdated":"2019-06-20T16:44:54.973","models":["Generic"],"owner":{"contacts":[{}],"name":"Shanghai Majorbio"},"package":"Generic.1.0","publicationDate":"2013-12-12T00:00:00.000","sampleIds":[{"label":"Sample name","value":"DSM-23975"},{"db":"SRA","value":"SRS549148"}],"status":{"status":"live","when":"2013-12-18T15:36:51"},"submissionDate":"2013-12-11T22:08:34.276"},"pairedAssembly":{"accession":"GCA_000771685.1","status":"current"},"refseqCategory":"representative genome","releaseDate":"2014-11-04","sequencingTech":"Illunima Hiseq","submitter":"Key Laboratory of Dairy BiotecInner Mongolia Agricultural University"},"assemblyStats":{"contigL50":7,"contigN50":113464,"gcCount":"1714367","gcPercent":60.5,"genomeCoverage":"278.3x","numberOfComponentSequences":60,"numberOfContigs":60,"totalSequenceLength":"2836004","totalUngappedLength":"2836004"},"averageNucleotideIdentity":{"bestAniMatch":{"ani":99.98,"assembly":"GCA_000741695.1","assemblyCoverage":99.89,"category":"type","organismName":"Bifidobacterium reuteri","typeAssemblyCoverage":99.48},"category":"type","comment":"na","matchStatus":"species_match","submittedAniMatch":{"ani":99.98,"assembly":"GCA_000741695.1","assemblyCoverage":99.89,"category":"type","organismName":"Bifidobacterium reuteri DSM 23975","typeAssemblyCoverage":99.48},"submittedOrganism":"Bifidobacterium reuteri DSM 23975","submittedSpecies":"Bifidobacterium reuteri","taxonomyCheckStatus":"OK"},"checkmInfo":{"checkmMarkerSet":"Bifidobacterium","checkmMarkerSetRank":"genus","checkmSpeciesTaxId":983706,"checkmVersion":"v1.2.2","completeness":98.52,"completenessPercentile":100.0,"contamination":1.59},"currentAccession":"GCF_000771685.1","organism":{"infraspecificNames":{"strain":"DSM 23975"},"organismName":"Bifidobacterium reuteri DSM 23975","taxId":1437610},"pairedAccession":"GCA_000771685.1","sourceDatabase":"SOURCE_DATABASE_REFSEQ","typeMaterial":{"typeDisplayText":"assembly from type material","typeLabel":"TYPE_MATERIAL"},"wgsInfo":{"masterWgsUrl":"https://www.ncbi.nlm.nih.gov/nuccore/JDUW00000000.1","wgsContigsUrl":"https://www.ncbi.nlm.nih.gov/Traces/wgs/JDUW01","wgsProjectAccession":"JDUW01"}}
{"accession":"GCF_000812025.2","annotationInfo":{"method":"Best-placed reference protein set; GeneMarkS-2+","name":"NCBI Prokaryotic Genome Annotation Pipeline (PGAP)","pipeline":"NCBI Prokaryotic Genome Annotation Pipeline (PGAP)","provider":"NCBI RefSeq","releaseDate":"2024-02-17","softwareVersion":"6.6","stats":{"geneCounts":{"nonCoding":184,"proteinCoding":3745,"pseudogene":65,"total":3994}}},"assemblyInfo":{"assemblyLevel":"Contig","assemblyMethod":"SPades v. 3.0","assemblyName":"ASM81202v2","assemblyStatus":"current","assemblyType":"haploid","bioprojectAccession":"PRJNA268898","bioprojectLineage":[{"bioprojects":[{"accession":"PRJNA268898","title":"Bacillus thermotolerans strain:SGZ-8 Genome sequencing"}]}],"biosample":{"accession":"SAMN03258395","attributes":[{"name":"strain","value":"SGZ-8"},{"name":"isolation_source","value":"composting demonstration plant"},{"name":"collection_date","value":"unknown"},{"name":"geo_loc_name","value":"China: Dongguan"},{"name":"sample_type","value":"Whole Organsim"}],"description":{"organism":{"organismName":"Bacillus thermotolerans","taxId":1221996},"title":"Microbe sample from Bacillus thermotolerans"},"lastUpdated":"2022-09-19T21:06:10.611","models":["Microbe, viral or environmental"],"owner":{"contacts":[{}],"name":"Institute of Microbial Technology"},"package":"Microbe.1.0","publicationDate":"2014-12-10T00:00:00.000","sampleIds":[{"label":"Sample name","value":"Bacillus thermotolerans SGZ-8"}],"status":{"status":"live","when":"2014-12-10T12:40:18.370"},"submissionDate":"2014-12-10T12:40:18.370"},"pairedAssembly":{"accession":"GCA_000812025.2","annotationName":"Annotation submitted by Institute of Microbial Technology","status":"current"},"refseqCategory":"representative genome","releaseDate":"2015-04-07","sequencingTech":"Illumina HiSeq","submitter":"Institute of Microbial Technology"},"assemblyStats":{"contigL50":17,"contigN50":65489,"gcCount":"1689085","gcPercent":44.5,"genomeCoverage":"500.0x","numberOfComponentSequences":124,"numberOfContigs":124,"totalSequenceLength":"3805822","totalUngappedLength":"3805822"},"averageNucleotideIdentity":{"bestAniMatch":{"ani":91.17,"assembly":"GCA_003856865.1","assemblyCoverage":1.9,"category":"type","organismName":"Lysinibacillus composti","typeAssemblyCoverage":1.7},"category":"type","comment":"Assembly is the type_strain, no match is expected","matchStatus":"low_coverage","submittedOrganism":"Bacillus thermotolerans","submittedSpecies":"Bacillus thermotolerans","taxonomyCheckStatus":"OK"},"checkmInfo":{"checkmMarkerSet":"Bacillus","checkmMarkerSetRank":"genus","checkmSpeciesTaxId":1221996,"checkmVersion":"v1.2.2","completeness":99.05,"completenessPercentile":33.333332,"contamination":1.21},"currentAccession":"GCF_000812025.2","organism":{"infraspecificNames":{"strain":"SGZ-8"},"organismName":"Bacillus thermotolerans","taxId":1221996},"pairedAccession":"GCA_000812025.2","sourceDatabase":"SOURCE_DATABASE_REFSEQ","typeMaterial":{"typeDisplayText":"assembly from type material","typeLabel":"TYPE_MATERIAL"},"wgsInfo":{"masterWgsUrl":"https://www.ncbi.nlm.nih.gov/nuccore/JWJE00000000.2","wgsContigsUrl":"https://www.ncbi.nlm.nih.gov/Traces/wgs/JWJE02","wgsProjectAccession":"JWJE02"}}
{"accession":"GCF_000814825.1","annotationInfo":{"method":"Best-placed reference protein set; GeneMarkS-2+","name":"GCF_000814825.1-RS_2024_03_28","pipeline":"NCBI Prokaryotic Genome Annotation Pipeline (PGAP)","provider":"NCBI RefSeq","releaseDate":"2024-03-28","softwareVersion":"6.7","stats":{"geneCounts":{"nonCoding":58,"proteinCoding":1672,"pseudogene":5,"total":1735}}},"assemblyInfo":{"assemblyLevel":"Complete Genome","assemblyMethod":"MIRA v. 4.0.2; Roche gsAssembler v. 2.8","assemblyName":"ASM81482v1","assemblyStatus":"current","assemblyType":"haploid","bioprojectAccession":"PRJNA257396","bioprojectLineage":[{"bioprojects":[{"accession":"PRJNA257396","title":"Berryella intestinalis strain:68-1-3 Genome sequencing"}]}],"biosample":{"accession":"SAMN02951405","attributes":[{"name":"strain","value":"68-1-3"},{"name":"collection_date","value":"2010"},{"name":"env_broad_scale","value":"swine intestinal tract"},{"name":"env_local_scale","value":"ileum"},{"name":"env_medium","value":"intestinal contents"},{"name":"geo_loc_name","value":"USA: Ames, Iowa"},{"name":"host","value":"Sus scrofa"},{"name":"isol_growth_condt","value":"anaerobic on mucin-based media"},{"name":"lat_lon","value":"42.0205 N 93.3712 W"},{"name":"num_replicons","value":"1"},{"name":"ref_biomaterial","value":"missing"},{"name":"host_body_temp","value":"39"},{"name":"type-material","value":"type strain of Berryella intestinalis"}],"bioprojects":[{"accession":"PRJNA257396"}],"description":{"comment":"Keywords: GSC:MIxS;MIGS:6.0","organism":{"organismName":"Berryella intestinalis","taxId":1531429},"title":"MIGS Cultured Bacterial/Archaeal sample from Berryella intestinalis"},"lastUpdated":"2021-03-14T03:08:33.904","models":["MIGS.ba","MIGS/MIMS/MIMARKS.host-associated"],"owner":{"contacts":[{}],"name":"USDA"},"package":"MIGS.ba.host-associated.6.0","publicationDate":"2014-08-06T00:00:00.000","sampleIds":[{"label":"Sample name","value":"68-1-3"}],"status":{"status":"live","when":"2014-08-06T09:06:45.073"},"submissionDate":"2014-08-04T13:02:58.316"},"comments":"The annotation was added by the NCBI Prokaryotic Genome Annotation Pipeline (PGAP). Information about PGAP can be found here: https://www.ncbi.nlm.nih.gov/genome/annotation_prok/","pairedAssembly":{"accession":"GCA_000814825.1","annotationName":"NCBI Prokaryotic Genome Annotation Pipeline (PGAP)","status":"current"},"refseqCategory":"representative genome","releaseDate":"2015-01-06","sequencingTech":"Roche GS FLX Titanium; Illumina MiSeq","submitter":"USDA"},"assemblyStats":{"contigL50":1,"contigN50":1967093,"gcCount":"1250333","gcPercent":63.5,"genomeCoverage":"87.0x","numberOfComponentSequences":1,"numberOfContigs":1,"numberOfScaffolds":1,"scaffoldL50":1,"scaffoldN50":1967093,"totalNumberOfChromosomes":1,"totalSequenceLength":"1967093","totalUngappedLength":"1967093"},"averageNucleotideIdentity":{"bestAniMatch":{"ani":82.54,"assembly":"GCA_013201155.1","assemblyCoverage":14.14,"category":"type","organismName":"Berryella wangjianweii","typeAssemblyCoverage":15.43},"category":"type","comment":"Assembly is the type_strain, mismatch is within genus and expected","matchStatus":"below_threshold_mismatch","submittedOrganism":"Berryella intestinalis","submittedSpecies":"Berryella intestinalis","taxonomyCheckStatus":"OK"},"checkmInfo":{"checkmMarkerSet":"Actinobacteria","checkmMarkerSetRank":"phylum","checkmSpeciesTaxId":1531429,"checkmVersion":"v1.2.2","completeness":98.32,"completenessPercentile":100.0,"contamination":0.84},"currentAccession":"GCF_000814825.1","organism":{"infraspecificNames":{"strain":"68-1-3"},"organismName":"Berryella intestinalis","taxId":1531429},"pairedAccession":"GCA_000814825.1","sourceDatabase":"SOURCE_DATABASE_REFSEQ","typeMaterial":{"typeDisplayText":"assembly from type material","typeLabel":"TYPE_MATERIAL"}}
{"accession":"GCF_000825665.2","annotationInfo":{"method":"Best-placed reference protein set; GeneMarkS-2+","name":"NCBI Prokaryotic Genome Annotation Pipeline (PGAP)","pipeline":"NCBI Prokaryotic Genome Annotation Pipeline (PGAP)","provider":"NCBI RefSeq","releaseDate":"2023-05-05","softwareVersion":"6.5","stats":{"geneCounts":{"nonCoding":37,"proteinCoding":776,"pseudogene":91,"total":904}}},"assemblyInfo":{"assemblyLevel":"Scaffold","assemblyName":"Borrelia crocidurae str. 03-02","assemblyStatus":"current","assemblyType":"haploid","bioprojectAccession":"PRJEB7269","bioprojectLineage":[{"bioprojects":[{"accession":"PRJEB7269","title":"Borrelia crocidurae genome"}]}],"biosample":{"accession":"SAMEA2768622","attributes":[{"name":"Alias","value":"Borrelia crocidurae str. 03-02"},{"name":"ENA checklist","value":"ERC000011"},{"name":"INSDC center alias","value":"URMITE"},{"name":"INSDC center name","value":"Unite de Recherche sur les Maladies Infectieuses et Tropicales Emergentes (URMITE) CNRS, Faculte de Medecine, Universite de la Mediterranee, Marseille, France"},{"name":"INSDC first public","value":"2014-09-15T17:02:32Z"},{"name":"INSDC last update","value":"2014-09-17T10:34:53Z"},{"name":"INSDC status","value":"public"},{"name":"SRA accession","value":"ERS543201"},{"name":"sample_name","value":"ERS543201"},{"name":"Title","value":"Borrelia crocidurae genome"},{"name":"strain","value":"03-02"}],"description":{"organism":{"organismName":"Borrelia crocidurae","taxId":29520},"title":"Borrelia crocidurae str. 03-02"},"lastUpdated":"2019-04-16T21:59:53.093","models":["Generic"],"owner":{"name":"EBI"},"package":"Generic.1.0","publicationDate":"2014-09-15T00:00:00.000","sampleIds":[{"db":"SRA","value":"ERS543201"}],"status":{"status":"live","when":"2015-08-10T19:56:51"},"submissionDate":"2014-09-16T09:06:07.510"},"pairedAssembly":{"accession":"GCA_000825665.2","status":"current"},"refseqCategory":"representative genome","releaseDate":"2014-09-18","submitter":"URMITE"},"assemblyStats":{"contigL50":23,"contigN50":13697,"gcCount":"253134","gcPercent":27.5,"genomeCoverage":"105.0x","numberOfComponentSequences":137,"numberOfContigs":137,"numberOfScaffolds":1,"scaffoldL50":1,"scaffoldN50":920157,"totalSequenceLength":"920157","totalUngappedLength":"912803"},"averageNucleotideIdentity":{"bestAniMatch":{"ani":98.17,"assembly":"GCA_000019705.1","assemblyCoverage":99.14,"category":"reftype","organismName":"Borrelia recurrentis","typeAssemblyCoverage":72.91},"category":"reftype","comment":"assembly is type_material","matchStatus":"mismatch","submittedOrganism":"Borrelia crocidurae","submittedSpecies":"Borrelia crocidurae","taxonomyCheckStatus":"Inconclusive"},"checkmInfo":{"checkmMarkerSet":"Borrelia","checkmMarkerSetRank":"genus","checkmSpeciesTaxId":29520,"checkmVersion":"v1.2.2","completeness":92.58,"completenessPercentile":66.666664},"currentAccession":"GCF_000825665.2","organism":{"infraspecificNames":{"strain":"03-02"},"organismName":"Borrelia crocidurae","taxId":29520},"pairedAccession":"GCA_000825665.2","sourceDatabase":"SOURCE_DATABASE_REFSEQ","typeMaterial":{"typeDisplayText":"assembly designated as reftype","typeLabel":"TYPE_MATERIAL_REFTYPE"},"wgsInfo":{"masterWgsUrl":"https://www.ncbi.nlm.nih.gov/nuccore/CCXD00000000.1","wgsContigsUrl":"https://www.ncbi.nlm.nih.gov/Traces/wgs/CCXD01","wgsProjectAccession":"CCXD01"}}
{"accession":"GCF_000829905.1","annotationInfo":{"method":"Best-placed reference protein set; GeneMarkS-2+","name":"NCBI Prokaryotic Genome Annotation Pipeline (PGAP)","pipeline":"NCBI Prokaryotic Genome Annotation Pipeline (PGAP)","provider":"NCBI RefSeq","releaseDate":"2023-10-29","softwareVersion":"6.6","stats":{"geneCounts":{"nonCoding":83,"proteinCoding":2728,"pseudogene":14,"total":2825}}},"assemblyInfo":{"assemblyLevel":"Contig","assemblyName":"Beduini massiliensis GM1","assemblyStatus":"current","assemblyType":"haploid","bioprojectAccession":"PRJEB8288","bioprojectLineage":[{"bioprojects":[{"accession":"PRJEB8288","title":"Beduini massiliensis genome"}]}],"biosample":{"accession":"SAMEA3216842","attributes":[{"name":"ENA first public","value":"2015-01-22"},{"name":"ENA last update","value":"2015-01-22"},{"name":"ENA-CHECKLIST","value":"ERC000011"},{"name":"External Id","value":"SAMEA3216842"},{"name":"INSDC center alias","value":"URMITE"},{"name":"INSDC center name","value":"Unite de Recherche sur les Maladies Infectieuses et Tropicales Emergentes (URMITE) CNRS, Faculte de Medecine, Universite de la Mediterranee, Marseille, France"},{"name":"INSDC first public","value":"2015-01-22T17:03:08Z"},{"name":"INSDC last update","value":"2015-01-22T10:35:00Z"},{"name":"INSDC status","value":"public"},{"name":"Submitter Id","value":"Beduini massiliensis GM1"},{"name":"sample_name","value":"Beduini massiliensis GM1"},{"name":"strain","value":"GM1"},{"name":"type-material","value":"type strain of Beduini massiliensis"}],"description":{"organism":{"organismName":"Beduini massiliensis","taxId":1585974},"title":"Beduini massiliensis genome"},"lastUpdated":"2021-08-21T04:09:29.000","models":["Generic"],"owner":{"name":"EBI"},"package":"Generic.1.0","publicationDate":"2015-01-22T00:00:00.000","sampleIds":[{"db":"SRA","value":"ERS643848"}],"status":{"status":"live","when":"2015-08-12T10:51:58"},"submissionDate":"2015-01-29T08:52:55.433"},"pairedAssembly":{"accession":"GCA_000829905.1","status":"current"},"refseqCategory":"representative genome","releaseDate":"2015-01-24","submitter":"URMITE"},"assemblyStats":{"contigL50":2,"contigN50":666513,"gcCount":"1022794","gcPercent":36.0,"genomeCoverage":"217.0x","numberOfComponentSequences":6,"numberOfContigs":6,"totalSequenceLength":"2850586","totalUngappedLength":"2850586"},"averageNucleotideIdentity":{"bestAniMatch":{"ani":82.31,"assembly":"GCA_003024675.1","assemblyCoverage":1.35,"category":"type","organismName":"Faecalibacillus faecis","typeAssemblyCoverage":1.52},"category":"type","comment":"Assembly is the type_strain, no match is expected","matchStatus":"low_coverage","submittedOrganism":"Beduini massiliensis","submittedSpecies":"Beduini massiliensis","taxonomyCheckStatus":"OK"},"checkmInfo":{"checkmMarkerSet":"Erysipelotrichaceae","checkmMarkerSetRank":"family","checkmSpeciesTaxId":1585974,"checkmVersion":"v1.2.2","completeness":99.11,"completenessPercentile":100.0},"currentAccession":"GCF_000829905.1","organism":{"infraspecificNames":{"strain":"GM1"},"organismName":"Beduini massiliensis","taxId":1585974},"pairedAccession":"GCA_000829905.1","sourceDatabase":"SOURCE_DATABASE_REFSEQ","typeMaterial":{"typeDisplayText":"assembly from type material","typeLabel":"TYPE_MATERIAL"},"wgsInfo":{"masterWgsUrl":"https://www.ncbi.nlm.nih.gov/nuccore/CDPP00000000.1","wgsContigsUrl":"https://www.ncbi.nlm.nih.gov/Traces/wgs/CDPP01","wgsProjectAccession":"CDPP01"}}
{"accession":"GCF_000948175.1","annotationInfo":{"method":"Best-placed reference protein set; GeneMarkS-2+","name":"NCBI Prokaryotic Genome Annotation Pipeline (PGAP)","pipeline":"NCBI Prokaryotic Genome Annotation Pipeline (PGAP)","provider":"NCBI RefSeq","releaseDate":"2024-01-25","softwareVersion":"6.6","stats":{"geneCounts":{"nonCoding":106,"proteinCoding":6496,"pseudogene":204,"total":6806}}},"assemblyInfo":{"assemblyLevel":"Contig","assemblyMethod":"Velvet v. 1.2.08","assemblyName":"BFA_2_A","assemblyStatus":"current","assemblyType":"haploid","bioprojectAccession":"PRJNA260740","bioprojectLineage":[{"bioprojects":[{"accession":"PRJNA260740","title":"Bacillus alveayuensis 24KAM51 Genome sequencing"}]}],"biosample":{"accession":"SAMN03025778","attributes":[{"name":"strain","value":"24KAM51"},{"name":"collection_date","value":"2011-10"},{"name":"env_broad_scale","value":"Marine Geothermal Spring"},{"name":"geo_loc_name","value":"Greece: Milos, Kanava"},{"name":"isolation_source","value":"water"},{"name":"sample_type","value":"missing"}],"description":{"organism":{"organismName":"Bacillus alveayuensis","taxId":279215},"title":"Microbe sample Bacillus alveayuensis 24KAM51"},"lastUpdated":"2021-02-28T02:26:54.468","models":["Microbe, viral or environmental"],"owner":{"contacts":[{}],"name":"Los Alamos National Laboratory"},"package":"Microbe.1.0","publicationDate":"2014-09-10T00:00:00.000","sampleIds":[{"label":"Sample name","value":"BFA_2"}],"status":{"status":"live","when":"2014-10-08T08:39:13"},"submissionDate":"2014-09-10T17:47:04.386"},"pairedAssembly":{"accession":"GCA_000948175.1","status":"current"},"refseqCategory":"representative genome","releaseDate":"2015-03-05","sequencingTech":"Illumina","submitter":"Los Alamos National Laboratory"},"assemblyStats":{"contigL50":21,"contigN50":86920,"gcCount":"2555688","gcPercent":38.0,"genomeCoverage":"409.0x","numberOfComponentSequences":197,"numberOfContigs":197,"totalSequenceLength":"6701689","totalUngappedLength":"6701689"},"averageNucleotideIdentity":{"bestAniMatch":{"ani":88.78,"assembly":"GCA_003259935.1","assemblyCoverage":32.08,"category":"type","organismName":"Anoxybacillus vitaminiphilus","typeAssemblyCoverage":60.48},"category":"category_na","comment":"na","matchStatus":"below_threshold_mismatch","submittedOrganism":"Bacillus alveayuensis","submittedSpecies":"Bacillus alveayuensis","taxonomyCheckStatus":"Inconclusive"},"checkmInfo":{"checkmMarkerSet":"Bacillus","checkmMarkerSetRank":"genus","checkmSpeciesTaxId":279215,"checkmVersion":"v1.2.2","completeness":98.24,"completenessPercentile":100.0,"contamination":97.2},"currentAccession":"GCF_000948175.1","organism":{"infraspecificNames":{"strain":"24KAM51"},"organismName":"Bacillus alveayuensis","taxId":279215},"pairedAccession":"GCA_000948175.1","sourceDatabase":"SOURCE_DATABASE_REFSEQ","wgsInfo":{"masterWgsUrl":"https://www.ncbi.nlm.nih.gov/nuccore/JYCE00000000.1","wgsContigsUrl":"https://www.ncbi.nlm.nih.gov/Traces/wgs/JYCE01","wgsProjectAccession":"JYCE01"}}
{"accession":"GCF_000955725.1","annotationInfo":{"method":"Best-placed reference protein set; GeneMarkS-2+","name":"NCBI Prokaryotic Genome Annotation Pipeline (PGAP)","pipeline":"NCBI Prokaryotic Genome Annotation Pipeline (PGAP)","provider":"NCBI RefSeq","releaseDate":"2024-02-25","softwareVersion":"6.6","stats":{"geneCounts":{"nonCoding":62,"proteinCoding":2613,"pseudogene":52,"total":2727}}},"assemblyInfo":{"assemblyLevel":"Contig","assemblyMethod":"HGAP v. 2.0.1","assemblyName":"ASM95572v1","assemblyStatus":"current","assemblyType":"haploid","bioprojectAccession":"PRJNA215347","bioprojectLineage":[{"bioprojects":[{"accession":"PRJNA215347","title":"Caldicellulosiruptor danielii strain:Wai35.B1 Genome sequencing and assembly"}]}],"biosample":{"accession":"SAMN02745017","attributes":[{"name":"geo_loc_name","value":"missing"},{"name":"lat_lon","value":"not collected"},{"name":"num_replicons","value":"missing"},{"name":"project_name","value":"Caldicellulosiruptor sp. Wai35.B1"},{"name":"isol_growth_condt","value":"missing"},{"name":"env_broad_scale","value":"missing"},{"name":"strain","value":"Wai35.B1"},{"name":"ref_biomaterial","value":"missing"},{"name":"env_local_scale","value":"missing"},{"name":"collection_date","value":"not collected"},{"name":"env_package","value":"missing"},{"name":"env_medium","value":"missing"},{"name":"investigation_type","value":"bacteria_archaea"},{"name":"type-material","value":"type strain of Caldicellulosiruptor danielii"}],"bioprojects":[{"accession":"PRJNA215347"}],"description":{"comment":"Keywords: GSC:MIxS;MIGS:6.0","organism":{"organismName":"Caldicellulosiruptor danielii","taxId":1387557},"title":"Caldicellulosiruptor sp. Wai35.B1, DSM 8977"},"lastUpdated":"2023-02-05T02:07:45.997","models":["MIGS.ba"],"owner":{"name":"DOE Joint Genome Institute"},"package":"MIGS.ba.6.0","publicationDate":"2015-03-19T00:00:00.000","sampleIds":[{"db":"DOE Joint Genome Institute","label":"Sample name","value":"1017507"},{"db":"SRA","value":"SRS1527081"}],"status":{"status":"live","when":"2015-03-19T06:53:30.840"},"submissionDate":"2014-05-05T21:54:09.370"},"comments":"URL -- http://www.jgi.doe.gov\nJGI Project ID: 1017507\nSource DNA and Organism available from Robert Kelly (rmkelly@ncsu.edu)\nSource DNA available from Robert Kelly (rmkelly@ncsu.edu)\nOrganism available from Robert Kelly (rmkelly@ncsu.edu)\nContacts: Robert Kelly (rmkelly@ncsu.edu)\nTanja Woyke (microbe@cuba.jgi-psf.org)\nWhole genome sequencing and draft assembly at JGI-PGF\nAnnotation by JGI-ORNL\nThe JGI and collaborators endorse the principles for the distribution and use of large scale sequencing data adopted by the larger genome sequencing community and urge users of this data to follow them. It is our intention to publish the work of this project in a timely fashion and we welcome collaborative interaction on the project and analysis.\n(http://www.genome.gov/page.cfm?pageID=10506376)\nFull annotations are available from IMG","pairedAssembly":{"accession":"GCA_000955725.1","status":"current"},"refseqCategory":"representative genome","releaseDate":"2015-03-17","sequencingTech":"Illumina HiSeq 2000; PacBio RS; Illumina HiSeq 2500","submitter":"DOE Joint Genome Institute"},"assemblyStats":{"contigL50":1,"contigN50":2834482,"gcCount":"1014121","gcPercent":36.0,"numberOfComponentSequences":1,"numberOfContigs":1,"totalSequenceLength":"2834482","totalUngappedLength":"2834482"},"averageNucleotideIdentity":{"bestAniMatch":{"ani":99.98,"assembly":"GCA_034343125.1","assemblyCoverage":99.56,"category":"type","organismName":"Caldicellulosiruptor danielii","typeAssemblyCoverage":100.0},"category":"type","comment":"na","matchStatus":"species_match","submittedAniMatch":{"ani":99.98,"assembly":"GCA_034343125.1","assemblyCoverage":99.56,"category":"type","organismName":"Caldicellulosiruptor danielii","typeAssemblyCoverage":100.0},"submittedOrganism":"Caldicellulosiruptor danielii","submittedSpecies":"Caldicellulosiruptor danielii","taxonomyCheckStatus":"OK"},"checkmInfo":{"checkmMarkerSet":"Caldicellulosiruptor","checkmMarkerSetRank":"genus","checkmSpeciesTaxId":1387557,"checkmVersion":"v1.2.2","completeness":98.31,"completenessPercentile":100.0,"contamination":0.73},"currentAccession":"GCF_000955725.1","organism":{"infraspecificNames":{"strain":"Wai35.B1"},"organismName":"Caldicellulosiruptor danielii","taxId":1387557},"pairedAccession":"GCA_000955725.1","sourceDatabase":"SOURCE_DATABASE_REFSEQ","typeMaterial":{"typeDisplayText":"assembly from type material","typeLabel":"TYPE_MATERIAL"},"wgsInfo":{"masterWgsUrl":"https://www.ncbi.nlm.nih.gov/nuccore/LACM00000000.1","wgsContigsUrl":"https://www.ncbi.nlm.nih.gov/Traces/wgs/LACM01","wgsProjectAccession":"LACM01"}}
{"accession":"GCF_000959365.1","annotationInfo":{"method":"Best-placed reference protein set; GeneMarkS-2+","name":"NCBI Prokaryotic Genome Annotation Pipeline (PGAP)","pipeline":"NCBI Prokaryotic Genome Annotation Pipeline (PGAP)","provider":"NCBI RefSeq","releaseDate":"2024-01-25","softwareVersion":"6.6","stats":{"geneCounts":{"nonCoding":75,"proteinCoding":6125,"pseudogene":198,"total":6398}}},"assemblyInfo":{"assemblyLevel":"Complete Genome","assemblyMethod":"Newbler v. 2.6; Velvet v. 1.2.08; Allpaths 44837; Phrap v. SPS - 4.24; HGAP v. 2.2.0","assemblyName":"ASM95936v1","assemblyStatus":"current","assemblyType":"haploid","bioprojectAccession":"PRJNA238548","bioprojectLineage":[{"bioprojects":[{"accession":"PRJNA238548","title":"Burkholderia oklahomensis C6786 Genome sequencing"}]}],"biosample":{"accession":"SAMN03075637","attributes":[{"name":"strain","value":"C6786"},{"name":"collection_date","value":"1973"},{"name":"geo_loc_name","value":"USA: Oklahoma"},{"name":"isolation_source","value":"Pelvic Wound"},{"name":"host","value":"Homo sapiens"},{"name":"sample_type","value":"missing"},{"name":"type-material","value":"type strain of Burkholderia oklahomensis"}],"bioprojects":[{"accession":"PRJNA238548"}],"description":{"organism":{"organismName":"Burkholderia oklahomensis C6786","taxId":441162},"title":"Microbe sample Burkholderia oklahomensis C6786"},"lastUpdated":"2019-06-20T17:06:17.240","models":["Microbe, viral or environmental"],"owner":{"contacts":[{}],"name":"Los Alamos National Laboratory"},"package":"Microbe.1.0","publicationDate":"2014-09-22T00:00:00.000","sampleIds":[{"label":"Sample name","value":"BDO"},{"db":"SRA","value":"SRS722770"}],"status":{"status":"live","when":"2014-09-22T18:15:52.600"},"submissionDate":"2014-09-22T18:15:52.600"},"comments":"The annotation was added by the NCBI Prokaryotic Genome Annotation Pipeline (PGAP). Information about PGAP can be found here: https://www.ncbi.nlm.nih.gov/genome/annotation_prok/\nThe DNA was obtained from USAMRIID","pairedAssembly":{"accession":"GCA_000959365.1","annotationName":"Annotation submitted by Los Alamos National Laboratory","status":"current"},"refseqCategory":"representative genome","releaseDate":"2015-03-20","sequencingTech":"Illumina; PacBio; 454","submitter":"Los Alamos National Laboratory"},"assemblyStats":{"contigL50":1,"contigN50":4132035,"gcCount":"4785217","gcPercent":67.0,"genomeCoverage":"687.0x","numberOfComponentSequences":2,"numberOfContigs":2,"numberOfScaffolds":2,"scaffoldL50":1,"scaffoldN50":4132035,"totalNumberOfChromosomes":2,"totalSequenceLength":"7135022","totalUngappedLength":"7135022"},"averageNucleotideIdentity":{"bestAniMatch":{"ani":99.99,"assembly":"GCA_900608545.1","assemblyCoverage":100.0,"category":"type","organismName":"Burkholderia oklahomensis","typeAssemblyCoverage":100.0},"category":"type","comment":"na","matchStatus":"species_match","submittedAniMatch":{"ani":99.99,"assembly":"GCA_900608545.1","assemblyCoverage":100.0,"category":"type","organismName":"Burkholderia oklahomensis","typeAssemblyCoverage":100.0},"submittedOrganism":"Burkholderia oklahomensis C6786","submittedSpecies":"Burkholderia oklahomensis","taxonomyCheckStatus":"OK"},"checkmInfo":{"checkmMarkerSet":"Burkholderia","checkmMarkerSetRank":"genus","checkmSpeciesTaxId":342113,"checkmVersion":"v1.2.2","completeness":100.0,"completenessPercentile":100.0,"contamination":0.7},"currentAccession":"GCF_000959365.1","organism":{"infraspecificNames":{"strain":"C6786"},"organismName":"Burkholderia oklahomensis C6786","taxId":441162},"pairedAccession":"GCA_000959365.1","sourceDatabase":"SOURCE_DATABASE_REFSEQ","typeMaterial":{"typeDisplayText":"assembly from type material","typeLabel":"TYPE_MATERIAL"}}
{"accession":"GCF_000959505.1","annotationInfo":{"method":"Best-placed reference protein set; GeneMarkS-2+","name":"NCBI Prokaryotic Genome Annotation Pipeline (PGAP)","pipeline":"NCBI Prokaryotic Genome Annotation Pipeline (PGAP)","provider":"NCBI RefSeq","releaseDate":"2023-12-15","softwareVersion":"6.6","stats":{"geneCounts":{"nonCoding":86,"proteinCoding":5640,"pseudogene":97,"total":5823}}},"assemblyInfo":{"assemblyLevel":"Complete Genome","assemblyMethod":"Newbler v. 2.6; Velvet v. 1.2.08; Allpaths v. 44837; Phrap v. SPS - 4.24; HGAP v. 2.2.0","assemblyName":"ASM95950v1","assemblyStatus":"current","assemblyType":"haploid","bioprojectAccession":"PRJNA235220","bioprojectLineage":[{"bioprojects":[{"accession":"PRJNA235220","title":"Burkholderia dolosa AU0158 Genome sequencing"}]}],"biosample":{"accession":"SAMN03144971","attributes":[{"name":"strain","value":"AU0158"},{"name":"collection_date","value":"Unknown"},{"name":"geo_loc_name","value":"USA"},{"name":"isolation_source","value":"Human Clinical (cystic fibrosis patient)"},{"name":"Alternate strain","value":"R-3200"},{"name":"sample_type","value":"missing"}],"bioprojects":[{"accession":"PRJNA235220"}],"description":{"organism":{"organismName":"Burkholderia dolosa AU0158","taxId":350701},"title":"Microbe sample Burkholderia dolosa AU0158"},"lastUpdated":"2015-08-06T10:32:15.753","models":["Microbe, viral or environmental"],"owner":{"contacts":[{}],"name":"Los Alamos National Laboratory"},"package":"Microbe.1.0","publicationDate":"2014-10-27T17:21:09.657","sampleIds":[{"label":"Sample name","value":"BID"},{"db":"SRA","value":"SRS1024549"}],"status":{"status":"live","when":"2014-10-27T17:21:09.657"},"submissionDate":"2014-10-27T17:21:09.657"},"pairedAssembly":{"accession":"GCA_000959505.1","annotationName":"Annotation submitted by Los Alamos National Laboratory","status":"current"},"refseqCategory":"representative genome","releaseDate":"2015-03-20","sequencingTech":"Illumina; PacBio","submitter":"Los Alamos National Laboratory"},"assemblyStats":{"contigL50":1,"contigN50":3406596,"gcCount":"4294615","gcPercent":67.0,"genomeCoverage":"477.0x","numberOfComponentSequences":3,"numberOfContigs":3,"numberOfScaffolds":3,"scaffoldL50":1,"scaffoldN50":3406596,"totalNumberOfChromosomes":3,"totalSequenceLength":"6409095","totalUngappedLength":"6409095"},"averageNucleotideIdentity":{"bestAniMatch":{"ani":99.99,"assembly":"GCA_019930785.1","assemblyCoverage":96.61,"category":"type","organismName":"Burkholderia dolosa","typeAssemblyCoverage":99.94},"category":"category_na","comment":"na","matchStatus":"species_match","submittedAniMatch":{"ani":99.99,"assembly":"GCA_019930785.1","assemblyCoverage":96.61,"category":"type","organismName":"Burkholderia dolosa","typeAssemblyCoverage":99.94},"submittedOrganism":"Burkholderia dolosa AU0158","submittedSpecies":"Burkholderia dolosa","taxonomyCheckStatus":"OK"},"checkmInfo":{"checkmMarkerSet":"Burkholderia","checkmMarkerSetRank":"genus","checkmSpeciesTaxId":152500,"checkmVersion":"v1.2.2","completeness":99.95,"completenessPercentile":85.18519,"contamination":0.14},"currentAccession":"GCF_000959505.1","organism":{"infraspecificNames":{"strain":"AU0158"},"organismName":"Burkholderia dolosa AU0158","taxId":350701},"pairedAccession":"GCA_000959505.1","sourceDatabase":"SOURCE_DATABASE_REFSEQ"}
{"accession":"GCF_000967245.1","annotationInfo":{"method":"Best-placed reference protein set; GeneMarkS-2+","name":"NCBI Prokaryotic Genome Annotation Pipeline (PGAP)","pipeline":"NCBI Prokaryotic Genome Annotation Pipeline (PGAP)","provider":"NCBI RefSeq","releaseDate":"2023-05-14","softwareVersion":"6.5","stats":{"geneCounts":{"nonCoding":59,"proteinCoding":1651,"pseudogene":14,"total":1724}}},"assemblyInfo":{"assemblyLevel":"Scaffold","assemblyMethod":"Newbler v. 2.6","assemblyName":"ASM96724v1","assemblyStatus":"current","assemblyType":"haploid","bioprojectAccession":"PRJNA257182","bioprojectLineage":[{"bioprojects":[{"accession":"PRJNA257182","parentAccessions":["PRJNA608517"],"title":"Bombilactobacillus mellis strain:Hon2 Genome sequencing and assembly"},{"accession":"PRJNA608517","title":"The Lactobacillus genus, a use case for Bactopia."}]}],"biosample":{"accession":"SAMN03271966","attributes":[{"name":"geo_loc_name","value":"Sweden: Jonstorp"},{"name":"collection_date","value":"2008"},{"name":"collected_by","value":"Alejandra Vasquez, Tobias Olofsson"},{"name":"isolation_source","value":"gut"},{"name":"strain","value":"Hon2"},{"name":"sample_type","value":"cell culture"},{"name":"host","value":"Apis mellifera"},{"name":"type-material","value":"type strain of Lactobacillus mellis"}],"description":{"organism":{"organismName":"Bombilactobacillus mellis","taxId":1218508},"title":"Microbe sample from Bombilactobacillus mellis"},"lastUpdated":"2022-05-01T02:13:11.341","models":["Microbe, viral or environmental"],"owner":{"contacts":[{}],"name":"Uppsala university"},"package":"Microbe.1.0","publicationDate":"2015-02-02T00:00:00.000","sampleIds":[{"label":"Sample name","value":"Hon2"},{"db":"SRA","value":"SRS811914"}],"status":{"status":"live","when":"2015-03-27T14:43:29"},"submissionDate":"2014-12-22T08:19:48.260"},"pairedAssembly":{"accession":"GCA_000967245.1","annotationName":"Annotation submitted by Uppsala university","status":"current"},"refseqCategory":"representative genome","releaseDate":"2015-03-31","sequencingTech":"454; Illumina MiSeq","submitter":"Uppsala university"},"assemblyStats":{"contigL50":2,"contigN50":443800,"gcCount":"648664","gcPercent":36.0,"genomeCoverage":"166.0x","numberOfComponentSequences":17,"numberOfContigs":17,"numberOfScaffolds":7,"scaffoldL50":2,"scaffoldN50":793281,"totalSequenceLength":"1810599","totalUngappedLength":"1790038"},"averageNucleotideIdentity":{"bestAniMatch":{"ani":88.07,"assembly":"GCA_001438785.1","assemblyCoverage":0.37,"category":"type","organismName":"Ligilactobacillus ceti","typeAssemblyCoverage":0.48},"category":"type","comment":"Assembly is the type_strain, no match is expected","matchStatus":"low_coverage","submittedOrganism":"Bombilactobacillus mellis","submittedSpecies":"Bombilactobacillus mellis","taxonomyCheckStatus":"OK"},"checkmInfo":{"checkmMarkerSet":"Lactobacillaceae","checkmMarkerSetRank":"family","checkmSpeciesTaxId":1218508,"checkmVersion":"v1.2.2","completeness":98.89,"completenessPercentile":100.0,"contamination":0.33},"currentAccession":"GCF_000967245.1","organism":{"infraspecificNames":{"strain":"Hon2"},"organismName":"Bombilactobacillus mellis","taxId":1218508},"pairedAccession":"GCA_000967245.1","sourceDatabase":"SOURCE_DATABASE_REFSEQ","typeMaterial":{"typeDisplayText":"assembly from type material","typeLabel":"TYPE_MATERIAL"},"wgsInfo":{"masterWgsUrl":"https://www.ncbi.nlm.nih.gov/nuccore/JXBZ00000000.1","wgsContigsUrl":"https://www.ncbi.nlm.nih.gov/Traces/wgs/JXBZ01","wgsProjectAccession":"JXBZ01"}}
{"accession":"GCF_000967265.1","annotationInfo":{"method":"Best-placed reference protein set; GeneMarkS-2+","name":"GCF_000967265.1-RS_2024_03_28","pipeline":"NCBI Prokaryotic Genome Annotation Pipeline (PGAP)","provider":"NCBI RefSeq","releaseDate":"2024-03-28","softwareVersion":"6.7","stats":{"geneCounts":{"nonCoding":51,"proteinCoding":1619,"pseudogene":20,"total":1690}}},"assemblyInfo":{"assemblyLevel":"Scaffold","assemblyMethod":"Newbler v. 2.6","assemblyName":"ASM96726v1","assemblyStatus":"current","assemblyType":"haploid","bioprojectAccession":"PRJNA257134","bioprojectLineage":[{"bioprojects":[{"accession":"PRJNA257134","title":"Bifidobacterium asteroides strain:Bin7 Genome sequencing and assembly"}]}],"biosample":{"accession":"SAMN03269159","attributes":[{"name":"geo_loc_name","value":"Sweden: Jonstorp"},{"name":"collection_date","value":"2008"},{"name":"collected_by","value":"Alejandra Vasquez, Tobias Olofsson"},{"name":"isolation_source","value":"gut"},{"name":"strain","value":"Bin7N"},{"name":"sample_type","value":"cell culture"},{"name":"host","value":"Apis mellifera"},{"name":"type-material","value":"type strain of Bifidobacterium mellis"}],"description":{"organism":{"organismName":"Bifidobacterium mellis","taxId":1293823},"title":"Microbe sample from Bifidobacterium mellis"},"lastUpdated":"2023-04-02T02:11:06.486","models":["Microbe, viral or environmental"],"owner":{"contacts":[{}],"name":"Uppsala university"},"package":"Microbe.1.0","publicationDate":"2015-02-02T00:00:00.000","sampleIds":[{"label":"Sample name","value":"Bin7"},{"db":"SRA","value":"SRS810384"}],"status":{"status":"live","when":"2015-03-27T14:43:29"},"submissionDate":"2014-12-19T10:18:18.436"},"pairedAssembly":{"accession":"GCA_000967265.1","annotationName":"Annotation submitted by Uppsala university","status":"current"},"refseqCategory":"representative genome","releaseDate":"2015-03-31","sequencingTech":"454; Illumina MiSeq","submitter":"Uppsala university"},"assemblyStats":{"contigL50":1,"contigN50":1171278,"gcCount":"1289335","gcPercent":61.0,"genomeCoverage":"88.0x","numberOfComponentSequences":11,"numberOfContigs":11,"numberOfScaffolds":6,"scaffoldL50":1,"scaffoldN50":1958815,"totalSequenceLength":"2132390","totalUngappedLength":"2120336"},"averageNucleotideIdentity":{"bestAniMatch":{"ani":95.12,"assembly":"GCA_016102005.1","assemblyCoverage":90.35,"category":"type","organismName":"Bifidobacterium choladohabitans","typeAssemblyCoverage":92.3},"category":"type","comment":"Assembly is the type_strain, mismatch is within genus and expected","matchStatus":"below_threshold_mismatch","submittedOrganism":"Bifidobacterium mellis","submittedSpecies":"Bifidobacterium mellis","taxonomyCheckStatus":"OK"},"checkmInfo":{"checkmMarkerSet":"Bifidobacterium","checkmMarkerSetRank":"genus","checkmSpeciesTaxId":1293823,"checkmVersion":"v1.2.2","completeness":96.09,"completenessPercentile":100.0,"contamination":1.02},"currentAccession":"GCF_000967265.1","organism":{"infraspecificNames":{"strain":"Bin7N"},"organismName":"Bifidobacterium mellis","taxId":1293823},"pairedAccession":"GCA_000967265.1","sourceDatabase":"SOURCE_DATABASE_REFSEQ","typeMaterial":{"typeDisplayText":"assembly from type material","typeLabel":"TYPE_MATERIAL"},"wgsInfo":{"masterWgsUrl":"https://www.ncbi.nlm.nih.gov/nuccore/JWMF00000000.1","wgsContigsUrl":"https://www.ncbi.nlm.nih.gov/Traces/wgs/JWMF01","wgsProjectAccession":"JWMF01"}}
{"accession":"GCF_000970795.1","annotationInfo":{"method":"Best-placed reference protein set; GeneMarkS-2+","name":"NCBI Prokaryotic Genome Annotation Pipeline (PGAP)","pipeline":"NCBI Prokaryotic Genome Annotation Pipeline (PGAP)","provider":"NCBI RefSeq","releaseDate":"2023-05-14","softwareVersion":"6.5","stats":{"geneCounts":{"nonCoding":58,"proteinCoding":1658,"pseudogene":17,"total":1733}}},"assemblyInfo":{"assemblyLevel":"Scaffold","assemblyMethod":"Newbler v. 2.6","assemblyName":"ASM97079v1","assemblyStatus":"current","assemblyType":"haploid","bioprojectAccession":"PRJNA257185","bioprojectLineage":[{"bioprojects":[{"accession":"PRJNA257185","parentAccessions":["PRJNA608517"],"title":"Bombilactobacillus mellifer strain:Bin4 Genome sequencing and assembly"},{"accession":"PRJNA608517","title":"The Lactobacillus genus, a use case for Bactopia."}]}],"biosample":{"accession":"SAMN03275731","attributes":[{"name":"geo_loc_name","value":"Sweden:Jonstorp"},{"name":"collection_date","value":"2008"},{"name":"collected_by","value":"Alejandra Vasquez, Tobias Olofsson"},{"name":"isolation_source","value":"gut"},{"name":"strain","value":"Bin4"},{"name":"sample_type","value":"cell culture"},{"name":"host","value":"Apis mellifera"},{"name":"type-material","value":"type strain of Lactobacillus mellifer"}],"description":{"organism":{"organismName":"Bombilactobacillus mellifer","taxId":1218492},"title":"Microbe sample from Bombilactobacillus mellifer"},"lastUpdated":"2022-05-01T02:13:17.070","models":["Microbe, viral or environmental"],"owner":{"contacts":[{}],"name":"Uppsala university"},"package":"Microbe.1.0","publicationDate":"2015-02-01T00:00:00.000","sampleIds":[{"label":"Sample name","value":"Bin4"},{"db":"SRA","value":"SRS811915"}],"status":{"status":"live","when":"2015-03-27T14:43:30"},"submissionDate":"2015-01-06T08:51:05.263"},"pairedAssembly":{"accession":"GCA_000970795.1","annotationName":"Annotation submitted by Uppsala university","status":"current"},"refseqCategory":"representative genome","releaseDate":"2015-04-13","sequencingTech":"Illumina MiSeq; 454","submitter":"Uppsala university"},"assemblyStats":{"contigL50":3,"contigN50":221904,"gcCount":"702010","gcPercent":39.5,"genomeCoverage":"217.0x","numberOfComponentSequences":28,"numberOfContigs":28,"numberOfScaffolds":11,"scaffoldL50":1,"scaffoldN50":1298790,"totalNumberOfChromosomes":2,"totalSequenceLength":"1815047","totalUngappedLength":"1786090"},"averageNucleotideIdentity":{"bestAniMatch":{"ani":90.71,"assembly":"GCA_003946205.1","assemblyCoverage":0.61,"category":"type","organismName":"Companilactobacillus keshanensis","typeAssemblyCoverage":0.48},"category":"type","comment":"Assembly is the type_strain, no match is expected","matchStatus":"low_coverage","submittedOrganism":"Bombilactobacillus mellifer","submittedSpecies":"Bombilactobacillus mellifer","taxonomyCheckStatus":"OK"},"checkmInfo":{"checkmMarkerSet":"Lactobacillaceae","checkmMarkerSetRank":"family","checkmSpeciesTaxId":1218492,"checkmVersion":"v1.2.2","completeness":98.4,"completenessPercentile":100.0,"contamination":0.65},"currentAccession":"GCF_000970795.1","organism":{"infraspecificNames":{"strain":"Bin4"},"organismName":"Bombilactobacillus mellifer","taxId":1218492},"pairedAccession":"GCA_000970795.1","sourceDatabase":"SOURCE_DATABASE_REFSEQ","typeMaterial":{"typeDisplayText":"assembly from type material","typeLabel":"TYPE_MATERIAL"},"wgsInfo":{"masterWgsUrl":"https://www.ncbi.nlm.nih.gov/nuccore/JXJQ00000000.1","wgsContigsUrl":"https://www.ncbi.nlm.nih.gov/Traces/wgs/JXJQ01","wgsProjectAccession":"JXJQ01"}}
{"accession":"GCF_000973505.1","annotationInfo":{"method":"Best-placed reference protein set; GeneMarkS-2+","name":"GCF_000973505.1-RS_2024_03_17","pipeline":"NCBI Prokaryotic Genome Annotation Pipeline (PGAP)","provider":"NCBI RefSeq","releaseDate":"2024-03-17","softwareVersion":"6.7","stats":{"geneCounts":{"nonCoding":44,"proteinCoding":588,"pseudogene":6,"total":638}}},"assemblyInfo":{"assemblyLevel":"Complete Genome","assemblyMethod":"Velvet v. 8/2011","assemblyName":"ASM97350v1","assemblyStatus":"current","assemblyType":"haploid","bioprojectAccession":"PRJNA249056","bioprojectLineage":[{"bioprojects":[{"accession":"PRJNA249056","title":"Blochmannia endosymbiont of Polyrhachis (Hedomyrma) turneri Genome sequencing"}]}],"biosample":{"accession":"SAMN02808313","attributes":[{"name":"strain","value":"675"},{"name":"collection_date","value":"2001-08-27"},{"name":"geo_loc_name","value":"Australia: near Townsville"},{"name":"isolation_source","value":"ant nest on rock"},{"name":"collected_by","value":"Simon Robson"},{"name":"host","value":"Polyrhachis (Hedomyrma) turneri"},{"name":"lat_lon","value":"19.25 S 146.25 E"},{"name":"specimen_voucher","value":"UCD:CASENT0220426"},{"name":"sample_type","value":"missing"}],"bioprojects":[{"accession":"PRJNA249056"}],"description":{"comment":"This sample is part of a comparative study of genome evolution in Blochmannia, an endosymbiont of ants.","organism":{"organismName":"Blochmannia endosymbiont of Polyrhachis (Hedomyrma) turneri","taxId":1505596},"title":"Microbe sample from Blochmannia endosymbiont of Polyrhachis (Hedomyrma) turneri"},"lastUpdated":"2021-02-28T02:21:10.673","models":["Microbe, viral or environmental"],"owner":{"contacts":[{}],"name":"United States Department of Agriculture"},"package":"Microbe.1.0","publicationDate":"2015-04-21T00:00:00.000","sampleIds":[{"label":"Sample name","value":"BTURN675"},{"db":"SRA","value":"SRS750330"}],"status":{"status":"live","when":"2015-04-21T06:54:59.343"},"submissionDate":"2014-05-30T10:21:58.760"},"comments":"Source DNA is available from Jennifer Wernegreen, 101 Science Drive, Box 3382, Duke University, Durham, NC, 27708, j.wernegreen@duke.edu\nThe annotation was added by the NCBI Prokaryotic Genome Annotation Pipeline (PGAP). Information about PGAP can be found here: https://www.ncbi.nlm.nih.gov/genome/annotation_prok/","pairedAssembly":{"accession":"GCA_000973505.1","annotationName":"Annotation submitted by Duke University","status":"current"},"refseqCategory":"representative genome","releaseDate":"2015-04-20","sequencingTech":"Sanger dideoxy sequencing; Illumina","submitter":"Duke University"},"assemblyStats":{"contigL50":1,"contigN50":749321,"gcCount":"217884","gcPercent":29.0,"genomeCoverage":"1223.0x","numberOfComponentSequences":1,"numberOfContigs":1,"numberOfScaffolds":1,"scaffoldL50":1,"scaffoldN50":749321,"totalNumberOfChromosomes":1,"totalSequenceLength":"749321","totalUngappedLength":"749321"},"averageNucleotideIdentity":{"bestAniMatch":{"ani":86.59,"assembly":"GCA_000007365.1","assemblyCoverage":0.61,"category":"suspected_type","organismName":"Buchnera aphidicola","typeAssemblyCoverage":0.71},"category":"category_na","comment":"na","matchStatus":"low_coverage","submittedOrganism":"Blochmannia endosymbiont of Polyrhachis (Hedomyrma) turneri","submittedSpecies":"Blochmannia endosymbiont of Polyrhachis (Hedomyrma) turneri","taxonomyCheckStatus":"Inconclusive"},"checkmInfo":{"checkmMarkerSet":"Candidatus Blochmannia","checkmMarkerSetRank":"genus","checkmSpeciesTaxId":1505596,"checkmVersion":"v1.2.2","completeness":93.24,"completenessPercentile":100.0,"contamination":0.8},"currentAccession":"GCF_000973505.1","organism":{"infraspecificNames":{"strain":"675"},"organismName":"Blochmannia endosymbiont of Polyrhachis (Hedomyrma) turneri","taxId":1505596},"pairedAccession":"GCA_000973505.1","sourceDatabase":"SOURCE_DATABASE_REFSEQ"}
{"accession":"GCF_000973545.1","annotationInfo":{"method":"Best-placed reference protein set; GeneMarkS-2+","name":"GCF_000973545.1-RS_2024_03_17","pipeline":"NCBI Prokaryotic Genome Annotation Pipeline (PGAP)","provider":"NCBI RefSeq","releaseDate":"2024-03-17","softwareVersion":"6.7","stats":{"geneCounts":{"nonCoding":42,"proteinCoding":591,"pseudogene":13,"total":646}}},"assemblyInfo":{"assemblyLevel":"Complete Genome","assemblyMethod":"Velvet v. 8/2013","assemblyName":"ASM97354v1","assemblyStatus":"current","assemblyType":"haploid","bioprojectAccession":"PRJNA249064","bioprojectLineage":[{"bioprojects":[{"accession":"PRJNA249064","title":"Blochmannia endosymbiont of Camponotus (Colobopsis) obliquus strain:757 Genome sequencing"}]}],"biosample":{"accession":"SAMN02808399","attributes":[{"name":"strain","value":"757"},{"name":"geo_loc_name","value":"USA: near Morehead City, North Carolina"},{"name":"collection_date","value":"2011-06-06"},{"name":"isolation_source","value":"ant colony in branch"},{"name":"sample_type","value":"missing"},{"name":"collected_by","value":"Benoit Guenard"},{"name":"host","value":"Camponotus (Colobopsis) obliquus"}],"bioprojects":[{"accession":"PRJNA249064"}],"description":{"comment":"Blochmannia is an endosymbiont of ants","organism":{"organismName":"Blochmannia endosymbiont of Camponotus (Colobopsis) obliquus","taxId":1505597},"title":"Microbe sample from Blochmannia endosymbiont of Camponotus (Colobopsis) obliquus"},"lastUpdated":"2021-02-28T02:21:10.979","models":["Microbe, viral or environmental"],"owner":{"contacts":[{}],"name":"Duke University"},"package":"Microbe.1.0","publicationDate":"2015-04-21T00:00:00.000","sampleIds":[{"label":"Sample name","value":"BOBLI757"},{"db":"SRA","value":"SRS750261"}],"status":{"status":"live","when":"2015-04-21T06:54:59.763"},"submissionDate":"2014-05-30T12:11:38.320"},"comments":"Source DNA is available from Jennifer Wernegreen, 101 Science Drive, Box 3382, Duke University, Durham, NC, 27708, j.wernegreen@duke.edu\nThe annotation was added by the NCBI Prokaryotic Genome Annotation Pipeline (PGAP). Information about PGAP can be found here: https://www.ncbi.nlm.nih.gov/genome/annotation_prok/","pairedAssembly":{"accession":"GCA_000973545.1","annotationName":"Annotation submitted by Duke University","status":"current"},"refseqCategory":"representative genome","releaseDate":"2015-04-20","sequencingTech":"Illumina","submitter":"Duke University"},"assemblyStats":{"contigL50":1,"contigN50":773940,"gcCount":"211717","gcPercent":27.5,"genomeCoverage":"558.0x","numberOfComponentSequences":1,"numberOfContigs":1,"numberOfScaffolds":1,"scaffoldL50":1,"scaffoldN50":773940,"totalNumberOfChromosomes":1,"totalSequenceLength":"773940","totalUngappedLength":"773940"},"averageNucleotideIdentity":{"bestAniMatch":{"ani":86.08,"assembly":"GCA_000007365.1","assemblyCoverage":0.56,"category":"suspected_type","organismName":"Buchnera aphidicola","typeAssemblyCoverage":0.69},"category":"category_na","comment":"na","matchStatus":"low_coverage","submittedOrganism":"Blochmannia endosymbiont of Camponotus (Colobopsis) obliquus","submittedSpecies":"Blochmannia endosymbiont of Camponotus (Colobopsis) obliquus","taxonomyCheckStatus":"Inconclusive"},"checkmInfo":{"checkmMarkerSet":"Candidatus Blochmannia","checkmMarkerSetRank":"genus","checkmSpeciesTaxId":1505597,"checkmVersion":"v1.2.2","completeness":91.36,"completenessPercentile":100.0,"contamination":0.8},"currentAccession":"GCF_000973545.1","organism":{"infraspecificNames":{"strain":"757"},"organismName":"Blochmannia endosymbiont of Camponotus (Colobopsis) obliquus","taxId":1505597},"pairedAccession":"GCA_000973545.1","sourceDatabase":"SOURCE_DATABASE_REFSEQ"}
{"accession":"GCF_001012775.1","annotationInfo":{"method":"Best-placed reference protein set; GeneMarkS-2+","name":"NCBI Prokaryotic Genome Annotation Pipeline (PGAP)","pipeline":"NCBI Prokaryotic Genome Annotation Pipeline (PGAP)","provider":"NCBI RefSeq","releaseDate":"2024-02-03","softwareVersion":"6.6","stats":{"geneCounts":{"nonCoding":157,"proteinCoding":5621,"pseudogene":57,"total":5835}}},"assemblyInfo":{"assemblyLevel":"Scaffold","assemblyMethod":"SOAPdenovo v. May-2015","assemblyName":"ASM101277v1","assemblyStatus":"current","assemblyType":"haploid","bioprojectAccession":"PRJNA284243","bioprojectLineage":[{"bioprojects":[{"accession":"PRJNA284243","title":"Brevibacillus formosus strain:DSM 9885 Genome sequencing and assembly"}]}],"biosample":{"accession":"SAMN03700042","attributes":[{"name":"strain","value":"DSM 9885"},{"name":"isolation_source","value":"soil"},{"name":"collection_date","value":"2012-01-01"},{"name":"geo_loc_name","value":"China: Fuzhou"},{"name":"sample_type","value":"cell culture"},{"name":"culture_collection","value":"DSM:9885"},{"name":"type-material","value":"type strain of Bacillus formosus"}],"description":{"organism":{"organismName":"Brevibacillus formosus","taxId":54913},"title":"Microbe sample from Brevibacillus formosus"},"lastUpdated":"2024-03-24T02:12:36.902","models":["Microbe, viral or environmental"],"owner":{"contacts":[{}],"name":"Fujian Academy of Agricultural Sciences"},"package":"Microbe.1.0","publicationDate":"2015-05-18T00:00:00.000","sampleIds":[{"label":"Sample name","value":"FJAT-10011"}],"status":{"status":"live","when":"2015-05-18T08:41:27.558"},"submissionDate":"2015-05-18T08:41:27.000"},"comments":"Annotation was added by the NCBI Prokaryotic Genome Annotation Pipeline (released 2013). Information about the Pipeline can be found here: http://www.ncbi.nlm.nih.gov/genome/annotation_prok/","pairedAssembly":{"accession":"GCA_001012775.1","annotationName":"NCBI Prokaryotic Genome Annotation Pipeline (PGAP)","status":"current"},"refseqCategory":"representative genome","releaseDate":"2015-05-22","sequencingTech":"Illumina HiSeq","submitter":"Fujian Academy of Agricultural Sciences"},"assemblyStats":{"contigL50":7,"contigN50":299999,"gcCount":"2946058","gcPercent":47.5,"genomeCoverage":"150.0x","numberOfComponentSequences":26,"numberOfContigs":48,"numberOfScaffolds":26,"scaffoldL50":4,"scaffoldN50":759282,"totalSequenceLength":"6215362","totalUngappedLength":"6212749"},"averageNucleotideIdentity":{"bestAniMatch":{"ani":99.99,"assembly":"GCA_003013405.1","assemblyCoverage":99.27,"category":"type","organismName":"Brevibacillus formosus","typeAssemblyCoverage":99.73},"category":"type","comment":"na","matchStatus":"species_match","submittedAniMatch":{"ani":99.99,"assembly":"GCA_003013405.1","assemblyCoverage":99.27,"category":"type","organismName":"Brevibacillus formosus","typeAssemblyCoverage":99.73},"submittedOrganism":"Brevibacillus formosus","submittedSpecies":"Brevibacillus formosus","taxonomyCheckStatus":"OK"},"checkmInfo":{"checkmMarkerSet":"Brevibacillus","checkmMarkerSetRank":"genus","checkmSpeciesTaxId":54913,"checkmVersion":"v1.2.2","completeness":97.56,"completenessPercentile":50.0,"contamination":2.37},"currentAccession":"GCF_001012775.1","organism":{"infraspecificNames":{"strain":"DSM 9885"},"organismName":"Brevibacillus formosus","taxId":54913},"pairedAccession":"GCA_001012775.1","sourceDatabase":"SOURCE_DATABASE_REFSEQ","typeMaterial":{"typeDisplayText":"assembly from type material","typeLabel":"TYPE_MATERIAL"},"wgsInfo":{"masterWgsUrl":"https://www.ncbi.nlm.nih.gov/nuccore/LDCN00000000.1","wgsContigsUrl":"https://www.ncbi.nlm.nih.gov/Traces/wgs/LDCN01","wgsProjectAccession":"LDCN01"}}
{"accession":"GCF_001025155.1","annotationInfo":{"method":"Best-placed reference protein set; GeneMarkS-2+","name":"NCBI Prokaryotic Genome Annotation Pipeline (PGAP)","pipeline":"NCBI Prokaryotic Genome Annotation Pipeline (PGAP)","provider":"NCBI RefSeq","releaseDate":"2024-02-07","softwareVersion":"6.6","stats":{"geneCounts":{"nonCoding":68,"proteinCoding":1535,"pseudogene":27,"total":1630}}},"assemblyInfo":{"assemblyLevel":"Complete Genome","assemblyMethod":"phrap v 0.990329; Newbler v 1.1.02.15","assemblyName":"ASM102515v1","assemblyStatus":"current","assemblyType":"haploid","bioprojectAccession":"PRJDB55","bioprojectLineage":[{"bioprojects":[{"accession":"PRJDB55","title":"Complete genome sequence of Bifidobacterium angulatum"}]}],"biosample":{"accession":"SAMD00061039","attributes":[{"name":"sample_name","value":"AP012322"},{"name":"strain","value":"JCM 7096"},{"name":"type-material","value":"type strain of Bifidobacterium angulatum"}],"bioprojects":[{"accession":"PRJDB55"}],"description":{"organism":{"organismName":"Bifidobacterium angulatum DSM 20098 = JCM 7096","taxId":518635},"title":"Generic sample from Bifidobacterium angulatum DSM 20098 = JCM 7096"},"lastUpdated":"2016-09-26T20:10:59.000","models":["Generic"],"owner":{"name":"DDBJ"},"package":"Generic.1.0","publicationDate":"2016-09-27T00:00:00.000","status":{"status":"live","when":"2016-09-28T01:01:58.241"},"submissionDate":"2016-09-28T01:01:58.240"},"pairedAssembly":{"accession":"GCA_001025155.1","annotationName":"Annotation submitted by Graduate School of Frontier Sciences, University of Tokyo","status":"current"},"refseqCategory":"representative genome","releaseDate":"2015-03-24","sequencingTech":"3730xl; 454FLX","submitter":"Graduate School of Frontier Sciences, University of Tokyo"},"assemblyStats":{"contigL50":1,"contigN50":2021974,"gcCount":"1201672","gcPercent":59.5,"genomeCoverage":"15.8x","numberOfComponentSequences":1,"numberOfContigs":1,"numberOfScaffolds":1,"scaffoldL50":1,"scaffoldN50":2021974,"totalNumberOfChromosomes":1,"totalSequenceLength":"2021974","totalUngappedLength":"2021974"},"averageNucleotideIdentity":{"bestAniMatch":{"ani":99.9,"assembly":"GCA_000156635.1","assemblyCoverage":99.13,"category":"type","organismName":"Bifidobacterium angulatum","typeAssemblyCoverage":99.86},"category":"type","comment":"na","matchStatus":"species_match","submittedAniMatch":{"ani":99.9,"assembly":"GCA_000156635.1","assemblyCoverage":99.13,"category":"type","organismName":"Bifidobacterium angulatum DSM 20098 = JCM 7096","typeAssemblyCoverage":99.86},"submittedOrganism":"Bifidobacterium angulatum DSM 20098 = JCM 7096","submittedSpecies":"Bifidobacterium angulatum","taxonomyCheckStatus":"OK"},"checkmInfo":{"checkmMarkerSet":"Bifidobacterium","checkmMarkerSetRank":"genus","checkmSpeciesTaxId":1683,"checkmVersion":"v1.2.2","completeness":96.9,"completenessPercentile":50.0,"contamination":0.59},"currentAccession":"GCF_001025155.1","organism":{"infraspecificNames":{"strain":"JCM 7096"},"organismName":"Bifidobacterium angulatum DSM 20098 = JCM 7096","taxId":518635},"pairedAccession":"GCA_001025155.1","sourceDatabase":"SOURCE_DATABASE_REFSEQ","typeMaterial":{"typeDisplayText":"assembly from type material","typeLabel":"TYPE_MATERIAL"}}
{"accession":"GCF_001025195.1","annotationInfo":{"method":"Best-placed reference protein set; GeneMarkS-2+","name":"NCBI Prokaryotic Genome Annotation Pipeline (PGAP)","pipeline":"NCBI Prokaryotic Genome Annotation Pipeline (PGAP)","provider":"NCBI RefSeq","releaseDate":"2024-02-12","softwareVersion":"6.6","stats":{"geneCounts":{"nonCoding":75,"proteinCoding":1658,"pseudogene":41,"total":1774}}},"assemblyInfo":{"assemblyLevel":"Complete Genome","assemblyMethod":"phrap v 0.990329","assemblyName":"ASM102519v1","assemblyStatus":"current","assemblyType":"haploid","bioprojectAccession":"PRJDB58","bioprojectLineage":[{"bioprojects":[{"accession":"PRJDB58","title":"Complete genome sequence of Bifidobacterium catenulatum"}]}],"biosample":{"accession":"SAMD00061042","attributes":[{"name":"sample_name","value":"AP012325"},{"name":"strain","value":"JCM 1194"},{"name":"type-material","value":"type strain of Bifidobacterium catenulatum"}],"bioprojects":[{"accession":"PRJDB58"}],"description":{"organism":{"organismName":"Bifidobacterium catenulatum DSM 16992 = JCM 1194 = LMG 11043","taxId":566552},"title":"Generic sample from Bifidobacterium catenulatum DSM 16992 = JCM 1194 = LMG 11043"},"lastUpdated":"2016-09-26T20:10:59.000","models":["Generic"],"owner":{"name":"DDBJ"},"package":"Generic.1.0","publicationDate":"2016-09-27T00:00:00.000","status":{"status":"live","when":"2016-09-28T01:02:00.426"},"submissionDate":"2016-09-28T01:02:00.423"},"pairedAssembly":{"accession":"GCA_001025195.1","annotationName":"Annotation submitted by Graduate School of Frontier Sciences, University of Tokyo","status":"current"},"refseqCategory":"representative genome","releaseDate":"2015-03-24","sequencingTech":"3730xl","submitter":"Graduate School of Frontier Sciences, University of Tokyo"},"assemblyStats":{"contigL50":1,"contigN50":2079525,"gcCount":"1168705","gcPercent":56.0,"genomeCoverage":"9.3x","numberOfComponentSequences":1,"numberOfContigs":1,"numberOfScaffolds":1,"scaffoldL50":1,"scaffoldN50":2079525,"totalNumberOfChromosomes":1,"totalSequenceLength":"2079525","totalUngappedLength":"2079525"},"averageNucleotideIdentity":{"bestAniMatch":{"ani":99.93,"assembly":"GCA_000741565.1","assemblyCoverage":99.3,"category":"suspected_type","organismName":"Bifidobacterium catenulatum","typeAssemblyCoverage":99.15},"category":"suspected_type","comment":"na","matchStatus":"species_match","submittedAniMatch":{"ani":99.93,"assembly":"GCA_000741565.1","assemblyCoverage":99.3,"category":"suspected_type","organismName":"Bifidobacterium catenulatum DSM 16992 = JCM 1194 = LMG 11043","typeAssemblyCoverage":99.15},"submittedOrganism":"Bifidobacterium catenulatum DSM 16992 = JCM 1194 = LMG 11043","submittedSpecies":"Bifidobacterium catenulatum","taxonomyCheckStatus":"OK"},"checkmInfo":{"checkmMarkerSet":"Bifidobacterium","checkmMarkerSetRank":"genus","checkmSpeciesTaxId":1686,"checkmVersion":"v1.2.2","completeness":99.51,"completenessPercentile":98.85058},"currentAccession":"GCF_001025195.1","organism":{"infraspecificNames":{"strain":"JCM 1194"},"organismName":"Bifidobacterium catenulatum DSM 16992 = JCM 1194 = LMG 11043","taxId":566552},"pairedAccession":"GCA_001025195.1","sourceDatabase":"SOURCE_DATABASE_REFSEQ","typeMaterial":{"typeDisplayText":"assembly from type material","typeLabel":"TYPE_MATERIAL"}}
{"accession":"GCF_001028175.1","annotationInfo":{"method":"Best-placed reference protein set; GeneMarkS-2+","name":"NCBI Prokaryotic Genome Annotation Pipeline (PGAP)","pipeline":"NCBI Prokaryotic Genome Annotation Pipeline (PGAP)","provider":"NCBI RefSeq","releaseDate":"2024-01-25","softwareVersion":"6.6","stats":{"geneCounts":{"nonCoding":57,"proteinCoding":8368,"pseudogene":352,"total":8777}}},"assemblyInfo":{"assemblyLevel":"Contig","assemblyMethod":"Newbler v. 2009","assemblyName":"ASM102817v1","assemblyStatus":"current","assemblyType":"haploid","bioprojectAccession":"PRJNA53985","bioprojectLineage":[{"bioprojects":[{"accession":"PRJNA53985","title":"Burkholderia glathei PML1(12) genome sequencing project."}]}],"biosample":{"accession":"SAMN03768919","attributes":[{"name":"strain","value":"PML1(12)"},{"name":"collection_date","value":"2005"},{"name":"depth","value":"10-20 cm"},{"name":"elev","value":"638 m"},{"name":"env_broad_scale","value":"Soil"},{"name":"env_local_scale","value":"ectomycorrhizosphere"},{"name":"env_medium","value":"soil"},{"name":"geo_loc_name","value":"France: Morvan"},{"name":"isol_growth_condt","value":"TSA 10% gelosed medium"},{"name":"lat_lon","value":"47.18 N 4.5 E"},{"name":"num_replicons","value":"3"},{"name":"ref_biomaterial","value":"nd"},{"name":"type-material","value":"type strain of Caballeronia mineralivorans"}],"bioprojects":[{"accession":"PRJNA53985"}],"description":{"comment":"Keywords: GSC:MIxS;MIGS:6.0","organism":{"organismName":"Caballeronia mineralivorans PML1(12)","taxId":908627},"title":"MIGS Cultured Bacterial/Archaeal sample from Caballeronia mineralivorans PML1(12)"},"lastUpdated":"2019-06-20T17:16:15.116","models":["MIGS.ba","MIGS/MIMS/MIMARKS.soil"],"owner":{"contacts":[{}],"name":"INRA"},"package":"MIGS.ba.soil.6.0","publicationDate":"2015-06-18T00:00:00.000","sampleIds":[{"label":"Sample name","value":"PML1(12)"}],"status":{"status":"live","when":"2015-06-18T06:58:49.350"},"submissionDate":"2015-06-10T14:10:10.000"},"comments":"Annotation was added by the NCBI Prokaryotic Genome Annotation Pipeline (released 2013). Information about the Pipeline can be found here: http://www.ncbi.nlm.nih.gov/genome/annotation_prok/","pairedAssembly":{"accession":"GCA_001028175.1","annotationName":"NCBI Prokaryotic Genome Annotation Pipeline (PGAP)","status":"current"},"refseqCategory":"representative genome","releaseDate":"2015-06-15","sequencingTech":"454 FLX Titanium","submitter":"CNRS"},"assemblyStats":{"contigL50":44,"contigN50":70828,"gcCount":"5631541","gcPercent":60.0,"genomeCoverage":"30.0x","numberOfComponentSequences":377,"numberOfContigs":377,"totalSequenceLength":"9368249","totalUngappedLength":"9368249"},"averageNucleotideIdentity":{"bestAniMatch":{"ani":88.53,"assembly":"GCA_001544555.2","assemblyCoverage":58.21,"category":"type","organismName":"Caballeronia udeis","typeAssemblyCoverage":54.25},"category":"type","comment":"Assembly is the type_strain, mismatch is within genus and expected","matchStatus":"below_threshold_mismatch","submittedOrganism":"Caballeronia mineralivorans PML1(12)","submittedSpecies":"Caballeronia mineralivorans","taxonomyCheckStatus":"OK"},"checkmInfo":{"checkmMarkerSet":"Burkholderiaceae","checkmMarkerSetRank":"family","checkmSpeciesTaxId":2010198,"checkmVersion":"v1.2.2","completeness":98.6,"completenessPercentile":100.0,"contamination":0.75},"currentAccession":"GCF_001028175.1","organism":{"infraspecificNames":{"strain":"PML1(12)"},"organismName":"Caballeronia mineralivorans PML1(12)","taxId":908627},"pairedAccession":"GCA_001028175.1","sourceDatabase":"SOURCE_DATABASE_REFSEQ","typeMaterial":{"typeDisplayText":"assembly from type material","typeLabel":"TYPE_MATERIAL"},"wgsInfo":{"masterWgsUrl":"https://www.ncbi.nlm.nih.gov/nuccore/AEJF00000000.1","wgsContigsUrl":"https://www.ncbi.nlm.nih.gov/Traces/wgs/AEJF01","wgsProjectAccession":"AEJF01"}}
{"accession":"GCF_001028665.1","annotationInfo":{"method":"Best-placed reference protein set; GeneMarkS-2+","name":"GCF_001028665.1-RS_2024_03_27","pipeline":"NCBI Prokaryotic Genome Annotation Pipeline (PGAP)","provider":"NCBI RefSeq","releaseDate":"2024-03-27","softwareVersion":"6.7","stats":{"geneCounts":{"nonCoding":91,"proteinCoding":6997,"pseudogene":135,"total":7223}}},"assemblyInfo":{"assemblyLevel":"Complete Genome","assemblyMethod":"RS HGAP Assembly Protocol v. 2.0 in SMRT analysis v. 2.3.0","assemblyName":"ASM102866v1","assemblyStatus":"current","assemblyType":"haploid","bioprojectAccession":"PRJNA283474","bioprojectLineage":[{"bioprojects":[{"accession":"PRJNA283474","title":"Burkholderia pyrrocinia strain:DSM 10685 Genome sequencing"}]}],"biosample":{"accession":"SAMN03651233","attributes":[{"name":"strain","value":"DSM 10685"},{"name":"isolation_source","value":"soil"},{"name":"collection_date","value":"1965"},{"name":"geo_loc_name","value":"Japan"},{"name":"sample_type","value":"Microbe"},{"name":"culture_collection","value":"DSM:10685"},{"name":"type-material","value":"type strain of Burkholderia pyrrocinia"}],"description":{"organism":{"organismName":"Burkholderia pyrrocinia","taxId":60550},"title":"Burkholderia pyrrocinia DSM 10685"},"lastUpdated":"2019-06-20T17:15:35.730","models":["Microbe, viral or environmental"],"owner":{"contacts":[{}],"name":"Kyungpook National University"},"package":"Microbe.1.0","publicationDate":"2015-05-11T00:00:00.000","sampleIds":[{"label":"Sample name","value":"YJSL018"}],"status":{"status":"live","when":"2015-05-11T02:46:21.723"},"submissionDate":"2015-05-11T02:46:21.000"},"comments":"The annotation was added by the NCBI Prokaryotic Genome Annotation Pipeline (PGAP). Information about PGAP can be found here: https://www.ncbi.nlm.nih.gov/genome/annotation_prok/","pairedAssembly":{"accession":"GCA_001028665.1","annotationName":"NCBI Prokaryotic Genome Annotation Pipeline (PGAP)","status":"current"},"refseqCategory":"representative genome","releaseDate":"2015-06-12","sequencingTech":"PacBio","submitter":"Kyungpook National University"},"assemblyStats":{"contigL50":2,"contigN50":3214754,"gcCount":"5291018","gcPercent":66.5,"genomeCoverage":"123.2x","numberOfComponentSequences":4,"numberOfContigs":4,"numberOfScaffolds":4,"scaffoldL50":2,"scaffoldN50":3214754,"totalNumberOfChromosomes":4,"totalSequenceLength":"7961346","totalUngappedLength":"7961346"},"averageNucleotideIdentity":{"bestAniMatch":{"ani":99.99,"assembly":"GCA_902832895.1","assemblyCoverage":98.65,"category":"suspected_type","organismName":"Burkholderia pyrrocinia","typeAssemblyCoverage":99.91},"category":"suspected_type","comment":"na","matchStatus":"species_match","submittedAniMatch":{"ani":99.99,"assembly":"GCA_902832895.1","assemblyCoverage":98.65,"category":"suspected_type","organismName":"Burkholderia pyrrocinia","typeAssemblyCoverage":99.91},"submittedOrganism":"Burkholderia pyrrocinia","submittedSpecies":"Burkholderia pyrrocinia","taxonomyCheckStatus":"OK"},"checkmInfo":{"checkmMarkerSet":"Burkholderia","checkmMarkerSetRank":"genus","checkmSpeciesTaxId":60550,"checkmVersion":"v1.2.2","completeness":100.0,"completenessPercentile":100.0,"contamination":0.88},"currentAccession":"GCF_001028665.1","organism":{"infraspecificNames":{"strain":"DSM 10685"},"organismName":"Burkholderia pyrrocinia","taxId":60550},"pairedAccession":"GCA_001028665.1","sourceDatabase":"SOURCE_DATABASE_REFSEQ","typeMaterial":{"typeDisplayText":"assembly from type material","typeLabel":"TYPE_MATERIAL"}}
{"accession":"GCF_001039595.1","annotationInfo":{"method":"Best-placed reference protein set; GeneMarkS-2+","name":"NCBI Prokaryotic Genome Annotation Pipeline (PGAP)","pipeline":"NCBI Prokaryotic Genome Annotation Pipeline (PGAP)","provider":"NCBI RefSeq","releaseDate":"2023-10-20","softwareVersion":"6.6","stats":{"geneCounts":{"nonCoding":7,"proteinCoding":451,"pseudogene":35,"total":493}}},"assemblyInfo":{"assemblyLevel":"Contig","assemblyMethod":"CLC NGS Cell v. 1.0","assemblyName":"ASM103959v1","assemblyStatus":"current","assemblyType":"haploid","bioprojectAccession":"PRJNA251503","bioprojectLineage":[{"bioprojects":[{"accession":"PRJNA251503","title":"Bizionia psychrotolerans strain:PB-M7 Genome sequencing and assembly"}]}],"biosample":{"accession":"SAMN02834819","attributes":[{"name":"strain","value":"PB-M7"},{"name":"collection_date","value":"2013-05-16"},{"name":"depth","value":"0"},{"name":"elev","value":"0"},{"name":"host","value":"sea cucumber"},{"name":"env_broad_scale","value":"sea cucumber"},{"name":"env_local_scale","value":"sea"},{"name":"env_medium","value":"gut"},{"name":"geo_loc_name","value":"South Korea: Pohang"},{"name":"isol_growth_condt","value":"MA"},{"name":"lat_lon","value":"36.03 N 129.22 E"},{"name":"num_replicons","value":"10"},{"name":"ref_biomaterial","value":"aa"},{"name":"type-material","value":"type strain of Bizionia psychrotolerans"}],"description":{"comment":"Keywords: GSC:MIxS;MIGS:6.0","organism":{"organismName":"Bizionia psychrotolerans","taxId":1492901},"title":"MIGS Cultured Bacterial/Archaeal sample from Bizionia psychrotolerans"},"lastUpdated":"2021-02-28T02:21:47.126","models":["MIGS.ba","MIGS/MIMS/MIMARKS.microbial"],"owner":{"contacts":[{}],"name":"Korea Food Research Institute"},"package":"MIGS.ba.microbial.6.0","publicationDate":"2014-06-05T00:00:00.000","sampleIds":[{"label":"Sample name","value":"PB-M7"}],"status":{"status":"live","when":"2014-06-05T10:42:11.490"},"submissionDate":"2014-06-03T02:23:36.970"},"pairedAssembly":{"accession":"GCA_001039595.1","status":"current"},"refseqCategory":"representative genome","releaseDate":"2015-06-25","sequencingTech":"IonTorrent","submitter":"Korea Food Research Institute"},"assemblyStats":{"contigL50":8,"contigN50":27528,"gcCount":"167033","gcPercent":33.5,"genomeCoverage":"150.0x","numberOfComponentSequences":22,"numberOfContigs":22,"totalSequenceLength":"500897","totalUngappedLength":"500897"},"averageNucleotideIdentity":{"bestAniMatch":{"ani":84.3,"assembly":"GCA_008086165.1","assemblyCoverage":57.62,"category":"type","organismName":"Bizionia algoritergicola","typeAssemblyCoverage":8.16},"category":"type","comment":"Assembly is the type_strain, no match is expected","matchStatus":"low_coverage","submittedOrganism":"Bizionia psychrotolerans","submittedSpecies":"Bizionia psychrotolerans","taxonomyCheckStatus":"OK"},"checkmInfo":{"checkmMarkerSet":"Flavobacteriaceae","checkmMarkerSetRank":"family","checkmSpeciesTaxId":1492901,"checkmVersion":"v1.2.2","completeness":11.98,"completenessPercentile":100.0},"currentAccession":"GCF_001039595.1","organism":{"infraspecificNames":{"strain":"PB-M7"},"organismName":"Bizionia psychrotolerans","taxId":1492901},"pairedAccession":"GCA_001039595.1","sourceDatabase":"SOURCE_DATABASE_REFSEQ","typeMaterial":{"typeDisplayText":"assembly from type material","typeLabel":"TYPE_MATERIAL"},"wgsInfo":{"masterWgsUrl":"https://www.ncbi.nlm.nih.gov/nuccore/JNGS00000000.1","wgsContigsUrl":"https://www.ncbi.nlm.nih.gov/Traces/wgs/JNGS01","wgsProjectAccession":"JNGS01"}}
{"accession":"GCF_001042635.1","annotationInfo":{"method":"Best-placed reference protein set; GeneMarkS-2+","name":"NCBI Prokaryotic Genome Annotation Pipeline (PGAP)","pipeline":"NCBI Prokaryotic Genome Annotation Pipeline (PGAP)","provider":"NCBI RefSeq","releaseDate":"2023-10-15","softwareVersion":"6.6","stats":{"geneCounts":{"nonCoding":67,"proteinCoding":2485,"pseudogene":47,"total":2599}}},"assemblyInfo":{"assemblyLevel":"Complete Genome","assemblyMethod":"phrap v 0.990329; Newbler v 1.1.02.15","assemblyName":"ASM104263v1","assemblyStatus":"current","assemblyType":"haploid","bioprojectAccession":"PRJDB62","bioprojectLineage":[{"bioprojects":[{"accession":"PRJDB62","title":"Complete genome sequence of Bifidobacterium scardovii"}]}],"biosample":{"accession":"SAMD00061046","attributes":[{"name":"sample_name","value":"AP012331"},{"name":"strain","value":"JCM 12489"},{"name":"type-material","value":"type strain of Bifidobacterium scardovii"}],"bioprojects":[{"accession":"PRJDB62"}],"description":{"organism":{"organismName":"Bifidobacterium scardovii JCM 12489 = DSM 13734","taxId":1150461},"title":"Generic sample from Bifidobacterium scardovii JCM 12489 = DSM 13734"},"lastUpdated":"2016-09-26T20:10:59.000","models":["Generic"],"owner":{"name":"DDBJ"},"package":"Generic.1.0","publicationDate":"2016-09-27T00:00:00.000","status":{"status":"live","when":"2016-09-28T01:02:03.164"},"submissionDate":"2016-09-28T01:02:03.163"},"pairedAssembly":{"accession":"GCA_001042635.1","annotationName":"Annotation submitted by Graduate School of Frontier Sciences, University of Tokyo","status":"current"},"refseqCategory":"representative genome","releaseDate":"2015-02-17","sequencingTech":"3730xl; 454FLX","submitter":"Graduate School of Frontier Sciences, University of Tokyo"},"assemblyStats":{"contigL50":1,"contigN50":3158347,"gcCount":"2041269","gcPercent":64.5,"genomeCoverage":"37.8x","numberOfComponentSequences":1,"numberOfContigs":1,"numberOfScaffolds":1,"scaffoldL50":1,"scaffoldN50":3158347,"totalNumberOfChromosomes":1,"totalSequenceLength":"3158347","totalUngappedLength":"3158347"},"averageNucleotideIdentity":{"bestAniMatch":{"ani":99.99,"assembly":"GCA_001005065.1","assemblyCoverage":99.3,"category":"type","organismName":"Bifidobacterium scardovii","typeAssemblyCoverage":99.75},"category":"type","comment":"na","matchStatus":"species_match","submittedAniMatch":{"ani":99.99,"assembly":"GCA_001005065.1","assemblyCoverage":99.3,"category":"type","organismName":"Bifidobacterium scardovii JCM 12489 = DSM 13734","typeAssemblyCoverage":99.75},"submittedOrganism":"Bifidobacterium scardovii JCM 12489 = DSM 13734","submittedSpecies":"Bifidobacterium scardovii","taxonomyCheckStatus":"OK"},"checkmInfo":{"checkmMarkerSet":"Bifidobacterium","checkmMarkerSetRank":"genus","checkmSpeciesTaxId":158787,"checkmVersion":"v1.2.2","completeness":98.53,"completenessPercentile":100.0,"contamination":1.96},"currentAccession":"GCF_001042635.1","organism":{"infraspecificNames":{"strain":"JCM 12489"},"organismName":"Bifidobacterium scardovii JCM 12489 = DSM 13734","taxId":1150461},"pairedAccession":"GCA_001042635.1","sourceDatabase":"SOURCE_DATABASE_REFSEQ","typeMaterial":{"typeDisplayText":"assembly from type material","typeLabel":"TYPE_MATERIAL"}}
{"accession":"GCF_001049755.1","annotationInfo":{"method":"Best-placed reference protein set; GeneMarkS-2+","name":"NCBI Prokaryotic Genome Annotation Pipeline (PGAP)","pipeline":"NCBI Prokaryotic Genome Annotation Pipeline (PGAP)","provider":"NCBI RefSeq","releaseDate":"2023-04-30","softwareVersion":"6.5","stats":{"geneCounts":{"nonCoding":40,"proteinCoding":2802,"pseudogene":42,"total":2884}}},"assemblyInfo":{"assemblyLevel":"Contig","assemblyName":"BRSU_AN4859/03","assemblyStatus":"current","assemblyType":"haploid","bioprojectAccession":"PRJEB9032","bioprojectLineage":[{"bioprojects":[{"accession":"PRJEB9032","title":"Genome sequence of Brachyspira Suanatina AN4859/03."}]}],"biosample":{"accession":"SAMEA3323226","attributes":[{"name":"ENA first public","value":"2015-06-01"},{"name":"ENA last update","value":"2015-04-02"},{"name":"ENA-CHECKLIST","value":"ERC000011"},{"name":"External Id","value":"SAMEA3323226"},{"name":"INSDC center alias","value":"SLU"},{"name":"INSDC center name","value":"Swedish University of Agricultural Sciences"},{"name":"INSDC first public","value":"2015-06-01T16:20:36Z"},{"name":"INSDC last update","value":"2015-04-02T11:10:11Z"},{"name":"INSDC status","value":"public"},{"name":"Submitter Id","value":"111"},{"name":"sample_name","value":"111"},{"name":"strain","value":"AN4859/03"},{"name":"type-material","value":"type strain of Brachyspira suanatina"}],"description":{"organism":{"organismName":"Brachyspira suanatina","taxId":381802},"title":"BRSU"},"lastUpdated":"2021-08-21T04:44:43.000","models":["Generic"],"owner":{"name":"EBI"},"package":"Generic.1.0","publicationDate":"2015-06-01T00:00:00.000","sampleIds":[{"db":"SRA","value":"ERS698168"}],"status":{"status":"live","when":"2015-06-02T14:08:55.753"},"submissionDate":"2015-06-02T14:08:55.753"},"pairedAssembly":{"accession":"GCA_001049755.1","annotationName":"Annotation submitted by SLU","status":"current"},"refseqCategory":"representative genome","releaseDate":"2015-06-30","submitter":"SLU"},"assemblyStats":{"contigL50":1,"contigN50":2243936,"gcCount":"879815","gcPercent":27.0,"genomeCoverage":"50.0x","numberOfComponentSequences":34,"numberOfContigs":34,"totalSequenceLength":"3258009","totalUngappedLength":"3258009"},"averageNucleotideIdentity":{"bestAniMatch":{"ani":93.25,"assembly":"GCA_000223215.1","assemblyCoverage":82.47,"category":"suspected_type","organismName":"Brachyspira intermedia","typeAssemblyCoverage":81.22},"category":"type","comment":"Assembly is the type_strain, mismatch is within genus and expected","matchStatus":"below_threshold_mismatch","submittedOrganism":"Brachyspira suanatina","submittedSpecies":"Brachyspira suanatina","taxonomyCheckStatus":"OK"},"checkmInfo":{"checkmMarkerSet":"Brachyspira","checkmMarkerSetRank":"genus","checkmSpeciesTaxId":381802,"checkmVersion":"v1.2.2","completeness":98.79,"completenessPercentile":100.0,"contamination":0.29},"currentAccession":"GCF_001049755.1","organism":{"infraspecificNames":{"strain":"AN4859/03"},"organismName":"Brachyspira suanatina","taxId":381802},"pairedAccession":"GCA_001049755.1","sourceDatabase":"SOURCE_DATABASE_REFSEQ","typeMaterial":{"typeDisplayText":"assembly from type material","typeLabel":"TYPE_MATERIAL"},"wgsInfo":{"masterWgsUrl":"https://www.ncbi.nlm.nih.gov/nuccore/CVLB00000000.1","wgsContigsUrl":"https://www.ncbi.nlm.nih.gov/Traces/wgs/CVLB01","wgsProjectAccession":"CVLB01"}}
{"accession":"GCF_001050115.1","annotationInfo":{"method":"Best-placed reference protein set; GeneMarkS-2+","name":"NCBI Prokaryotic Genome Annotation Pipeline (PGAP)","pipeline":"NCBI Prokaryotic Genome Annotation Pipeline (PGAP)","provider":"NCBI RefSeq","releaseDate":"2023-04-27","softwareVersion":"6.5","stats":{"geneCounts":{"nonCoding":132,"proteinCoding":2963,"pseudogene":72,"total":3167}}},"assemblyInfo":{"assemblyLevel":"Complete Genome","assemblyMethod":"CLCbio Genomics Workbench v. 5.0; SSPACE Premium v. 2.0; GapFiller v. 1.10","assemblyName":"ASM105011v1","assemblyStatus":"current","assemblyType":"haploid","bioprojectAccession":"PRJNA258357","bioprojectLineage":[{"bioprojects":[{"accession":"PRJNA258357","title":"Bacillus smithii DSM 4216 Genome sequencing"}]}],"biosample":{"accession":"SAMN03246763","attributes":[{"name":"strain","value":"DSM 4216"},{"name":"collection_date","value":"unknown"},{"name":"env_broad_scale","value":"cheese product"},{"name":"env_local_scale","value":"cheese"},{"name":"env_medium","value":"cheese"},{"name":"geo_loc_name","value":"USA"},{"name":"isol_growth_condt","value":"manuscript in preparation"},{"name":"lat_lon","value":"unknown"},{"name":"num_replicons","value":"2"},{"name":"ref_biomaterial","value":"manuscript in preparation"},{"name":"type-material","value":"type strain of Bacillus smithii"}],"bioprojects":[{"accession":"PRJNA258357"}],"description":{"comment":"Keywords: GSC:MIxS;MIGS:6.0","organism":{"organismName":"Bacillus smithii","taxId":1479},"title":"MIGS Cultured Bacterial/Archaeal sample from Bacillus smithii"},"lastUpdated":"2019-06-20T17:09:43.622","models":["MIGS.ba","MIGS/MIMS/MIMARKS.miscellaneous"],"owner":{"contacts":[{}],"name":"Corbion"},"package":"MIGS.ba.miscellaneous.6.0","publicationDate":"2015-07-12T00:00:00.000","sampleIds":[{"label":"Sample name","value":"DSM 4216"}],"status":{"status":"live","when":"2015-07-12T06:52:04.990"},"submissionDate":"2014-12-01T04:57:34.650"},"pairedAssembly":{"accession":"GCA_001050115.1","annotationName":"Annotation submitted by Corbion","status":"current"},"refseqCategory":"representative genome","releaseDate":"2015-07-08","sequencingTech":"Illumina; PacBio","submitter":"Corbion"},"assemblyStats":{"contigL50":1,"contigN50":3368778,"gcCount":"1378026","gcPercent":41.0,"numberOfComponentSequences":2,"numberOfContigs":2,"numberOfScaffolds":2,"scaffoldL50":1,"scaffoldN50":3368778,"totalNumberOfChromosomes":2,"totalSequenceLength":"3381292","totalUngappedLength":"3381292"},"averageNucleotideIdentity":{"bestAniMatch":{"ani":99.98,"assembly":"GCA_001591985.1","assemblyCoverage":94.45,"category":"type","organismName":"Bacillus smithii","typeAssemblyCoverage":98.42},"category":"type","comment":"na","matchStatus":"species_match","submittedAniMatch":{"ani":99.98,"assembly":"GCA_001591985.1","assemblyCoverage":94.45,"category":"type","organismName":"Bacillus smithii NBRC 15311","typeAssemblyCoverage":98.42},"submittedOrganism":"Bacillus smithii","submittedSpecies":"Bacillus smithii","taxonomyCheckStatus":"OK"},"checkmInfo":{"checkmMarkerSet":"Bacillus","checkmMarkerSetRank":"genus","checkmSpeciesTaxId":1479,"checkmVersion":"v1.2.2","completeness":98.67,"completenessPercentile":100.0,"contamination":0.29},"currentAccession":"GCF_001050115.1","organism":{"infraspecificNames":{"strain":"DSM 4216"},"organismName":"Bacillus smithii","taxId":1479},"pairedAccession":"GCA_001050115.1","sourceDatabase":"SOURCE_DATABASE_REFSEQ","typeMaterial":{"typeDisplayText":"assembly from type material","typeLabel":"TYPE_MATERIAL"}}
{"accession":"GCF_001050215.2","annotationInfo":{"method":"Best-placed reference protein set; GeneMarkS-2+","name":"GCF_001050215.2-RS_2024_03_14","pipeline":"NCBI Prokaryotic Genome Annotation Pipeline (PGAP)","provider":"NCBI RefSeq","releaseDate":"2024-03-14","softwareVersion":"6.7","stats":{"geneCounts":{"nonCoding":58,"proteinCoding":3358,"pseudogene":11,"total":3427}}},"assemblyInfo":{"assemblyLevel":"Scaffold","assemblyMethod":"SPAdes v. 2.5.0","assemblyName":"ASM105021v2","assemblyStatus":"current","assemblyType":"haploid","bioprojectAccession":"PRJDB4020","bioprojectLineage":[{"bioprojects":[{"accession":"PRJDB4020","title":"Bellilinea caldifistulae genome sequencing"}]}],"biosample":{"accession":"SAMD00034886","attributes":[{"name":"sample_name","value":"0001_genome"},{"name":"locus_tag_prefix","value":"BECAL"},{"name":"strain","value":"GOMI-1"},{"name":"collection_date","value":"2013"},{"name":"env_broad_scale","value":"not applicable"},{"name":"env_local_scale","value":"anaerobic bioreactor"},{"name":"env_medium","value":"thermophilic granular sludge"},{"name":"geo_loc_name","value":"Japan"},{"name":"lat_lon","value":"missing"},{"name":"project_name","value":"Genome analysis of Anaerolineaceae species"},{"name":"isol_growth_condt","value":"17911301"},{"name":"ref_biomaterial","value":"17911301"},{"name":"num_replicons","value":"missing"},{"name":"type_status","value":"type strain"},{"name":"type-material","value":"type strain of Bellilinea caldifistulae"}],"bioprojects":[{"accession":"PRJDB4020"}],"description":{"comment":"Keywords: GSC:MIxS;MIGS:6.0","organism":{"organismName":"Bellilinea caldifistulae","taxId":360411},"title":"high quality draft genome of strain GOMI-1"},"lastUpdated":"2022-04-04T06:09:23.000","models":["MIGS.ba.wastewater"],"owner":{"name":"National Institute of Advanced Industrial Science and Technology (AIST)"},"package":"MIGS.ba.wastewater.6.0","publicationDate":"2015-06-26T00:00:00.000","status":{"status":"live","when":"2015-09-16T17:00:55.919"},"submissionDate":"2015-09-16T17:00:55.000"},"pairedAssembly":{"accession":"GCA_001050215.2","annotationName":"Annotation submitted by National Institute of Advanced Industrial Science and Technology (AIST)","status":"current"},"refseqCategory":"representative genome","releaseDate":"2015-07-04","sequencingTech":"llumina MiSeq","submitter":"National Institute of Advanced Industrial Science and Technology (AIST)"},"assemblyStats":{"contigL50":8,"contigN50":152129,"gcCount":"1929625","gcPercent":53.0,"genomeCoverage":"100.0x","numberOfComponentSequences":43,"numberOfContigs":43,"numberOfScaffolds":1,"scaffoldL50":1,"scaffoldN50":3698317,"totalSequenceLength":"3698317","totalUngappedLength":"3653524"},"averageNucleotideIdentity":{"bestAniMatch":{"ani":99.99,"assembly":"GCA_001306055.1","assemblyCoverage":99.81,"category":"type","organismName":"Bellilinea caldifistulae","typeAssemblyCoverage":99.75},"category":"type","comment":"na","matchStatus":"species_match","submittedAniMatch":{"ani":99.99,"assembly":"GCA_001306055.1","assemblyCoverage":99.81,"category":"type","organismName":"Bellilinea caldifistulae","typeAssemblyCoverage":99.75},"submittedOrganism":"Bellilinea caldifistulae","submittedSpecies":"Bellilinea caldifistulae","taxonomyCheckStatus":"OK"},"checkmInfo":{"checkmMarkerSet":"Chloroflexi","checkmMarkerSetRank":"phylum","checkmSpeciesTaxId":360411,"checkmVersion":"v1.2.2","completeness":93.74,"completenessPercentile":100.0,"contamination":2.35},"currentAccession":"GCF_001050215.2","organism":{"infraspecificNames":{"strain":"GOMI-1"},"organismName":"Bellilinea caldifistulae","taxId":360411},"pairedAccession":"GCA_001050215.2","sourceDatabase":"SOURCE_DATABASE_REFSEQ","typeMaterial":{"typeDisplayText":"assembly from type material","typeLabel":"TYPE_MATERIAL"},"wgsInfo":{"masterWgsUrl":"https://www.ncbi.nlm.nih.gov/nuccore/BBXX00000000.1","wgsContigsUrl":"https://www.ncbi.nlm.nih.gov/Traces/wgs/BBXX01","wgsProjectAccession":"BBXX01"}}
{"accession":"GCF_001187725.1","annotationInfo":{"method":"Best-placed reference protein set; GeneMarkS-2+","name":"GCF_001187725.1-RS_2024_03_28","pipeline":"NCBI Prokaryotic Genome Annotation Pipeline (PGAP)","provider":"NCBI RefSeq","releaseDate":"2024-03-28","softwareVersion":"6.7","stats":{"geneCounts":{"nonCoding":101,"proteinCoding":6739,"pseudogene":69,"total":6909}}},"assemblyInfo":{"assemblyLevel":"Scaffold","assemblyMethod":"SOAPdenovo v. 2","assemblyName":"ASM118772v1","assemblyStatus":"current","assemblyType":"haploid","bioprojectAccession":"PRJNA289729","bioprojectLineage":[{"bioprojects":[{"accession":"PRJNA289729","title":"Brevibacillus reuszeri strain:DSM 9887 Genome sequencing and assembly"}]}],"biosample":{"accession":"SAMN03857465","attributes":[{"name":"strain","value":"DSM 9887"},{"name":"culture_collection","value":"DSM:9887"},{"name":"isolation_source","value":"soil"},{"name":"collection_date","value":"1995-01-01"},{"name":"geo_loc_name","value":"Japan"},{"name":"sample_type","value":"cell culture"},{"name":"type-material","value":"type strain of Bacillus reuszeri"}],"description":{"organism":{"organismName":"Brevibacillus reuszeri","taxId":54915},"title":"Microbe sample from Brevibacillus reuszeri"},"lastUpdated":"2023-12-24T02:14:39.865","models":["Microbe, viral or environmental"],"owner":{"contacts":[{}],"name":"Fujian Academy of Agricultural Sciences"},"package":"Microbe.1.0","publicationDate":"2015-07-14T00:00:00.000","sampleIds":[{"label":"Sample name","value":"DSM 9887"}],"status":{"status":"live","when":"2015-07-14T02:26:06.705"},"submissionDate":"2015-07-14T02:26:06.000"},"comments":"Annotation was added by the NCBI Prokaryotic Genome Annotation Pipeline (released 2013). Information about the Pipeline can be found here: http://www.ncbi.nlm.nih.gov/genome/annotation_prok/","pairedAssembly":{"accession":"GCA_001187725.1","annotationName":"NCBI Prokaryotic Genome Annotation Pipeline (PGAP)","status":"current"},"refseqCategory":"representative genome","releaseDate":"2015-07-27","sequencingTech":"Illumina HiSeq","submitter":"Fujian Academy of Agricultural Sciences"},"assemblyStats":{"contigL50":4,"contigN50":785846,"gcCount":"3271486","gcPercent":47.0,"genomeCoverage":"150.0x","numberOfComponentSequences":24,"numberOfContigs":35,"numberOfScaffolds":24,"scaffoldL50":3,"scaffoldN50":1069988,"totalSequenceLength":"6986486","totalUngappedLength":"6968062"},"averageNucleotideIdentity":{"bestAniMatch":{"ani":99.99,"assembly":"GCA_006540225.1","assemblyCoverage":99.62,"category":"type","organismName":"Brevibacillus reuszeri","typeAssemblyCoverage":99.98},"category":"type","comment":"na","matchStatus":"species_match","submittedAniMatch":{"ani":99.99,"assembly":"GCA_006540225.1","assemblyCoverage":99.62,"category":"type","organismName":"Brevibacillus reuszeri","typeAssemblyCoverage":99.98},"submittedOrganism":"Brevibacillus reuszeri","submittedSpecies":"Brevibacillus reuszeri","taxonomyCheckStatus":"OK"},"checkmInfo":{"checkmMarkerSet":"Brevibacillus","checkmMarkerSetRank":"genus","checkmSpeciesTaxId":54915,"checkmVersion":"v1.2.2","completeness":94.7,"completenessPercentile":83.333336,"contamination":11.38},"currentAccession":"GCF_001187725.1","organism":{"infraspecificNames":{"strain":"DSM 9887"},"organismName":"Brevibacillus reuszeri","taxId":54915},"pairedAccession":"GCA_001187725.1","sourceDatabase":"SOURCE_DATABASE_REFSEQ","typeMaterial":{"typeDisplayText":"assembly from type material","typeLabel":"TYPE_MATERIAL"},"wgsInfo":{"masterWgsUrl":"https://www.ncbi.nlm.nih.gov/nuccore/LGIQ00000000.1","wgsContigsUrl":"https://www.ncbi.nlm.nih.gov/Traces/wgs/LGIQ01","wgsProjectAccession":"LGIQ01"}}
{"accession":"GCF_001189235.2","annotationInfo":{"method":"Best-placed reference protein set; GeneMarkS-2+","name":"NCBI Prokaryotic Genome Annotation Pipeline (PGAP)","pipeline":"NCBI Prokaryotic Genome Annotation Pipeline (PGAP)","provider":"NCBI RefSeq","releaseDate":"2023-05-27","softwareVersion":"6.5","stats":{"geneCounts":{"nonCoding":90,"proteinCoding":7607,"pseudogene":152,"total":7849}}},"assemblyInfo":{"assemblyLevel":"Contig","assemblyMethod":"A5-miseq v. 1.0","assemblyName":"ASM118923v2","assemblyStatus":"current","assemblyType":"haploid","bioprojectAccession":"PRJNA287423","bioprojectLineage":[{"bioprojects":[{"accession":"PRJNA287423","title":"Bradyrhizobium embrapense strain:SEMIA 6208 Genome sequencing and assembly"}]}],"biosample":{"accession":"SAMN03782074","attributes":[{"name":"strain","value":"SEMIA 6208"},{"name":"collection_date","value":"1975"},{"name":"env_broad_scale","value":"Not recorded"},{"name":"env_local_scale","value":"Not recorded"},{"name":"env_medium","value":"nodule"},{"name":"geo_loc_name","value":"not recorded"},{"name":"host","value":"Grona heterocarpos"},{"name":"isol_growth_condt","value":"culture medium"},{"name":"lat_lon","value":"not determined"},{"name":"num_replicons","value":"1"},{"name":"ref_biomaterial","value":"Molecular phylogeny based on the 16S rRNA gene of elite rhizobial strains used in Brazilian commercial inoculants"},{"name":"type-material","value":"type strain of Bradyrhizobium embrapense"}],"bioprojects":[{"accession":"PRJNA287423"}],"description":{"comment":"Keywords: GSC:MIxS;MIGS:6.0","organism":{"organismName":"Bradyrhizobium embrapense","taxId":630921},"title":"MIGS Cultured Bacterial/Archaeal sample from Bradyrhizobium embrapense"},"lastUpdated":"2020-06-21T02:13:27.060","models":["MIGS.ba","MIGS/MIMS/MIMARKS.host-associated"],"owner":{"contacts":[{}],"name":"Embrapa Soja"},"package":"MIGS.ba.host-associated.6.0","publicationDate":"2016-04-14T00:00:00.000","sampleIds":[{"label":"Sample name","value":"Bradyrhizobium sp."}],"status":{"status":"live","when":"2016-04-14T13:07:59.670"},"submissionDate":"2015-06-18T12:30:34.000"},"pairedAssembly":{"accession":"GCA_001189235.2","status":"current"},"refseqCategory":"representative genome","releaseDate":"2016-05-09","sequencingTech":"Illumina MiSeq","submitter":"Embrapa Soja"},"assemblyStats":{"contigL50":4,"contigN50":809967,"gcCount":"5289460","gcPercent":64.0,"genomeCoverage":"20.5x","numberOfComponentSequences":36,"numberOfContigs":36,"totalSequenceLength":"8267832","totalUngappedLength":"8267832"},"averageNucleotideIdentity":{"bestAniMatch":{"ani":92.37,"assembly":"GCA_013373795.3","assemblyCoverage":74.59,"category":"type","organismName":"Bradyrhizobium quebecense","typeAssemblyCoverage":67.23},"category":"type","comment":"Assembly is the type_strain, mismatch is within genus and expected","matchStatus":"below_threshold_mismatch","submittedOrganism":"Bradyrhizobium embrapense","submittedSpecies":"Bradyrhizobium embrapense","taxonomyCheckStatus":"OK"},"checkmInfo":{"checkmMarkerSet":"Bradyrhizobium","checkmMarkerSetRank":"genus","checkmSpeciesTaxId":630921,"checkmVersion":"v1.2.2","completeness":99.96,"completenessPercentile":100.0,"contamination":0.74},"currentAccession":"GCF_001189235.2","organism":{"infraspecificNames":{"strain":"SEMIA 6208"},"organismName":"Bradyrhizobium embrapense","taxId":630921},"pairedAccession":"GCA_001189235.2","sourceDatabase":"SOURCE_DATABASE_REFSEQ","typeMaterial":{"typeDisplayText":"assembly from type material","typeLabel":"TYPE_MATERIAL"},"wgsInfo":{"masterWgsUrl":"https://www.ncbi.nlm.nih.gov/nuccore/LFIP00000000.2","wgsContigsUrl":"https://www.ncbi.nlm.nih.gov/Traces/wgs/LFIP02","wgsProjectAccession":"LFIP02"}}
{"accession":"GCF_001189845.1","annotationInfo":{"method":"Best-placed reference protein set; GeneMarkS-2+","name":"NCBI Prokaryotic Genome Annotation Pipeline (PGAP)","pipeline":"NCBI Prokaryotic Genome Annotation Pipeline (PGAP)","provider":"NCBI RefSeq","releaseDate":"2023-05-27","softwareVersion":"6.5","stats":{"geneCounts":{"nonCoding":56,"proteinCoding":8435,"pseudogene":662,"total":9153}}},"assemblyInfo":{"assemblyLevel":"Contig","assemblyMethod":"Newbler v. 2.9","assemblyName":"ASM118984v1","assemblyStatus":"current","assemblyType":"haploid","bioprojectAccession":"PRJNA287624","bioprojectLineage":[{"bioprojects":[{"accession":"PRJNA287624","title":"Bradyrhizobium tropiciagri strain:SEMIA 6148 Genome sequencing and assembly"}]}],"biosample":{"accession":"SAMN03784761","attributes":[{"name":"strain","value":"SEMIA 6148"},{"name":"collection_date","value":"1975"},{"name":"env_broad_scale","value":"Atlantic forest"},{"name":"env_local_scale","value":"not determined"},{"name":"env_medium","value":"nodule"},{"name":"geo_loc_name","value":"Brazil"},{"name":"host","value":"Neonotonia wightii"},{"name":"isol_growth_condt","value":"YM medium, 28 C."},{"name":"lat_lon","value":"3.39 S 54.20 W"},{"name":"num_replicons","value":"1"},{"name":"ref_biomaterial","value":"MULTILOCUS SEQUENCE ANALYSIS (MLSA) OF BRADYRHIZOBIUM STRAINS: REVEALING HIGH DIVERSITY OF TROPICAL DIAZOTROPHIC SYMBIOTIC BACTERIA"},{"name":"type-material","value":"type strain of Bradyrhizobium tropiciagri"}],"description":{"comment":"Keywords: GSC:MIxS;MIGS:6.0","organism":{"organismName":"Bradyrhizobium tropiciagri","taxId":312253},"title":"MIGS Cultured Bacterial/Archaeal sample from Bradyrhizobium tropiciagri"},"lastUpdated":"2019-06-20T17:16:37.532","models":["MIGS.ba","MIGS/MIMS/MIMARKS.host-associated"],"owner":{"contacts":[{}],"name":"Embrapa Soja"},"package":"MIGS.ba.host-associated.6.0","publicationDate":"2015-07-01T00:00:00.000","sampleIds":[{"label":"Sample name","value":"Bradyrhizobium sp. SEMIA 6148"}],"status":{"status":"live","when":"2015-07-01T09:59:17.180"},"submissionDate":"2015-06-22T07:38:35.000"},"pairedAssembly":{"accession":"GCA_001189845.1","status":"current"},"refseqCategory":"representative genome","releaseDate":"2015-07-31","sequencingTech":"IonTorrent","submitter":"Embrapa Soja"},"assemblyStats":{"contigL50":28,"contigN50":111450,"gcCount":"6201666","gcPercent":63.5,"genomeCoverage":"55.0x","numberOfComponentSequences":189,"numberOfContigs":189,"totalSequenceLength":"9767314","totalUngappedLength":"9767314"},"averageNucleotideIdentity":{"bestAniMatch":{"ani":93.08,"assembly":"GCA_001238275.1","assemblyCoverage":69.47,"category":"type","organismName":"Bradyrhizobium viridifuturi","typeAssemblyCoverage":77.0},"category":"type","comment":"Assembly is the type_strain, mismatch is within genus and expected","matchStatus":"below_threshold_mismatch","submittedOrganism":"Bradyrhizobium tropiciagri","submittedSpecies":"Bradyrhizobium tropiciagri","taxonomyCheckStatus":"OK"},"checkmInfo":{"checkmMarkerSet":"Bradyrhizobium","checkmMarkerSetRank":"genus","checkmSpeciesTaxId":312253,"checkmVersion":"v1.2.2","completeness":89.26,"completenessPercentile":33.333332,"contamination":1.53},"currentAccession":"GCF_001189845.1","organism":{"infraspecificNames":{"strain":"SEMIA 6148"},"organismName":"Bradyrhizobium tropiciagri","taxId":312253},"pairedAccession":"GCA_001189845.1","sourceDatabase":"SOURCE_DATABASE_REFSEQ","typeMaterial":{"typeDisplayText":"assembly from type material","typeLabel":"TYPE_MATERIAL"},"wgsInfo":{"masterWgsUrl":"https://www.ncbi.nlm.nih.gov/nuccore/LFLZ00000000.1","wgsContigsUrl":"https://www.ncbi.nlm.nih.gov/Traces/wgs/LFLZ01","wgsProjectAccession":"LFLZ01"}}
{"accession":"GCF_001191605.1","annotationInfo":{"method":"Best-placed reference protein set; GeneMarkS-2+","name":"GCF_001191605.1-RS_2024_03_15","pipeline":"NCBI Prokaryotic Genome Annotation Pipeline (PGAP)","provider":"NCBI RefSeq","releaseDate":"2024-03-15","softwareVersion":"6.7","stats":{"geneCounts":{"nonCoding":110,"proteinCoding":3661,"pseudogene":19,"total":3790}}},"assemblyInfo":{"assemblyLevel":"Complete Genome","assemblyMethod":"Velvet v. V1.2.07","assemblyName":"ASM119160v1","assemblyStatus":"current","assemblyType":"haploid","bioprojectAccession":"PRJNA254770","bioprojectLineage":[{"bioprojects":[{"accession":"PRJNA254770","title":"Bacillus altitudinis strain:GR-8 Genome sequencing"}]}],"biosample":{"accession":"SAMN02905161","attributes":[{"name":"collection_date","value":"2012-08-08"},{"name":"geo_loc_name","value":"China"},{"name":"isolation_source","value":"soil"},{"name":"strain","value":"GR-8"},{"name":"sample_type","value":"missing"},{"name":"note","value":"Originally submitted as Bacillus pumilus but changed in August 2018 because of ANI results to Bacillus altitudinis"}],"description":{"organism":{"organismName":"Bacillus altitudinis","taxId":293387},"title":"ginger rhizome rot pathogen Bacillus pumilus GR8"},"lastUpdated":"2018-08-29T14:53:17.885","models":["Microbe, viral or environmental"],"owner":{"contacts":[{}],"name":"Wuhan Institute of Virology"},"package":"Microbe.1.0","publicationDate":"2015-07-09T00:00:00.000","sampleIds":[{"label":"Sample name","value":"Bacillus pumilus GR8"}],"status":{"status":"live","when":"2015-07-09T00:44:10.430"},"submissionDate":"2014-07-09T05:25:34.350"},"comments":"The annotation was added by the NCBI Prokaryotic Genome Annotation Pipeline (PGAP). Information about PGAP can be found here: https://www.ncbi.nlm.nih.gov/genome/annotation_prok/\nThe organism was changed from \"Bacillus pumilus\" to \"Bacillus altitudinis\" in August 2018.","pairedAssembly":{"accession":"GCA_001191605.1","annotationName":"NCBI Prokaryotic Genome Annotation Pipeline (PGAP)","status":"current"},"refseqCategory":"representative genome","releaseDate":"2015-08-03","sequencingTech":"Illumina","submitter":"Wuhan Institute of Virology"},"assemblyStats":{"contigL50":1,"contigN50":3674849,"gcCount":"1524839","gcPercent":41.5,"genomeCoverage":"116.0x","numberOfComponentSequences":2,"numberOfContigs":2,"numberOfScaffolds":2,"scaffoldL50":1,"scaffoldN50":3674849,"totalNumberOfChromosomes":2,"totalSequenceLength":"3681784","totalUngappedLength":"3681784"},"averageNucleotideIdentity":{"bestAniMatch":{"ani":98.47,"assembly":"GCA_000691145.1","assemblyCoverage":94.47,"category":"suspected_type","organismName":"Bacillus altitudinis","typeAssemblyCoverage":94.55},"category":"category_na","comment":"na","matchStatus":"species_match","submittedAniMatch":{"ani":98.47,"assembly":"GCA_000691145.1","assemblyCoverage":94.47,"category":"suspected_type","organismName":"Bacillus altitudinis 41KF2b","typeAssemblyCoverage":94.55},"submittedOrganism":"Bacillus altitudinis","submittedSpecies":"Bacillus altitudinis","taxonomyCheckStatus":"OK"},"checkmInfo":{"checkmMarkerSet":"Bacillus","checkmMarkerSetRank":"genus","checkmSpeciesTaxId":293387,"checkmVersion":"v1.2.2","completeness":99.41,"completenessPercentile":99.0099},"currentAccession":"GCF_001191605.1","organism":{"infraspecificNames":{"strain":"GR-8"},"organismName":"Bacillus altitudinis","taxId":293387},"pairedAccession":"GCA_001191605.1","sourceDatabase":"SOURCE_DATABASE_REFSEQ"}
{"accession":"GCF_001238275.1","annotationInfo":{"method":"Best-placed reference protein set; GeneMarkS-2+","name":"NCBI Prokaryotic Genome Annotation Pipeline (PGAP)","pipeline":"NCBI Prokaryotic Genome Annotation Pipeline (PGAP)","provider":"NCBI RefSeq","releaseDate":"2023-05-27","softwareVersion":"6.5","stats":{"geneCounts":{"nonCoding":59,"proteinCoding":7625,"pseudogene":921,"total":8605}}},"assemblyInfo":{"assemblyLevel":"Contig","assemblyMethod":"Newbler v. 2.9","assemblyName":"ASM123827v1","assemblyStatus":"current","assemblyType":"haploid","bioprojectAccession":"PRJNA290320","bioprojectLineage":[{"bioprojects":[{"accession":"PRJNA290320","title":"Bradyrhizobium viridifuturi strain:SEMIA 690 Genome sequencing and assembly"}]}],"biosample":{"accession":"SAMN03890369","attributes":[{"name":"strain","value":"SEMIA 690"},{"name":"collection_date","value":"1975"},{"name":"env_broad_scale","value":"atlantic forest"},{"name":"env_local_scale","value":"soil"},{"name":"env_medium","value":"nodule"},{"name":"geo_loc_name","value":"Brazil: Rio de Janeiro"},{"name":"host","value":"Centrosema pubescens"},{"name":"isol_growth_condt","value":"YM medium"},{"name":"lat_lon","value":"22.903611 S 43.209722 W"},{"name":"num_replicons","value":"1"},{"name":"ref_biomaterial","value":"rep-PCR fingerprinting and taxonomy based on the sequencing of the 16S rRNA gene of fifty-four elite commercial rhizobial strains"},{"name":"type-material","value":"type strain of Bradyrhizobium viridifuturi"}],"description":{"comment":"Keywords: GSC:MIxS;MIGS:6.0","organism":{"organismName":"Bradyrhizobium viridifuturi","taxId":1654716},"title":"MIGS Cultured Bacterial/Archaeal sample from Bradyrhizobium viridifuturi"},"lastUpdated":"2019-06-20T17:17:36.120","models":["MIGS.ba","MIGS/MIMS/MIMARKS.host-associated"],"owner":{"contacts":[{}],"name":"Embrapa Soja"},"package":"MIGS.ba.host-associated.6.0","publicationDate":"2015-07-20T00:00:00.000","sampleIds":[{"label":"Sample name","value":"Bradyrhizobium SEMIA 690"}],"status":{"status":"live","when":"2015-07-20T08:03:12.950"},"submissionDate":"2015-07-20T08:02:17.000"},"pairedAssembly":{"accession":"GCA_001238275.1","status":"current"},"refseqCategory":"representative genome","releaseDate":"2015-08-05","sequencingTech":"IonTorrent","submitter":"Embrapa Soja"},"assemblyStats":{"contigL50":22,"contigN50":138766,"gcCount":"5641870","gcPercent":64.0,"genomeCoverage":"24.0x","numberOfComponentSequences":152,"numberOfContigs":152,"totalSequenceLength":"8811922","totalUngappedLength":"8811922"},"averageNucleotideIdentity":{"bestAniMatch":{"ani":93.08,"assembly":"GCA_001189845.1","assemblyCoverage":77.0,"category":"type","organismName":"Bradyrhizobium tropiciagri","typeAssemblyCoverage":69.47},"category":"type","comment":"Assembly is the type_strain, mismatch is within genus and expected","matchStatus":"below_threshold_mismatch","submittedOrganism":"Bradyrhizobium viridifuturi","submittedSpecies":"Bradyrhizobium viridifuturi","taxonomyCheckStatus":"OK"},"checkmInfo":{"checkmMarkerSet":"Bradyrhizobium","checkmMarkerSetRank":"genus","checkmSpeciesTaxId":1654716,"checkmVersion":"v1.2.2","completeness":85.93,"completenessPercentile":50.0,"contamination":0.3},"currentAccession":"GCF_001238275.1","organism":{"infraspecificNames":{"strain":"SEMIA 690"},"organismName":"Bradyrhizobium viridifuturi","taxId":1654716},"pairedAccession":"GCA_001238275.1","sourceDatabase":"SOURCE_DATABASE_REFSEQ","typeMaterial":{"typeDisplayText":"assembly from type material","typeLabel":"TYPE_MATERIAL"},"wgsInfo":{"masterWgsUrl":"https://www.ncbi.nlm.nih.gov/nuccore/LGTB00000000.1","wgsContigsUrl":"https://www.ncbi.nlm.nih.gov/Traces/wgs/LGTB01","wgsProjectAccession":"LGTB01"}}
{"accession":"GCF_001243895.1","annotationInfo":{"method":"Best-placed reference protein set; GeneMarkS-2+","name":"NCBI Prokaryotic Genome Annotation Pipeline (PGAP)","pipeline":"NCBI Prokaryotic Genome Annotation Pipeline (PGAP)","provider":"NCBI RefSeq","releaseDate":"2024-01-22","softwareVersion":"6.6","stats":{"geneCounts":{"nonCoding":168,"proteinCoding":3677,"pseudogene":52,"total":3897}}},"assemblyInfo":{"assemblyLevel":"Scaffold","assemblyName":"Bacillus testis","assemblyStatus":"current","assemblyType":"haploid","bioprojectAccession":"PRJEB9400","bioprojectLineage":[{"bioprojects":[{"accession":"PRJEB9400","title":"Bacillus testis genome"}]}],"biosample":{"accession":"SAMEA3393061","attributes":[{"name":"ENA first public","value":"2015-05-21"},{"name":"ENA last update","value":"2015-05-19"},{"name":"ENA-CHECKLIST","value":"ERC000011"},{"name":"External Id","value":"SAMEA3393061"},{"name":"INSDC center alias","value":"URMITE"},{"name":"INSDC center name","value":"Unite de Recherche sur les Maladies Infectieuses et Tropicales Emergentes (URMITE) CNRS, Faculte de Medecine, Universite de la Mediterranee, Marseille, France"},{"name":"INSDC first public","value":"2015-05-21T14:57:07Z"},{"name":"INSDC last update","value":"2015-05-19T10:46:59Z"},{"name":"INSDC status","value":"public"},{"name":"Submitter Id","value":"Bacillus testis"},{"name":"sample_name","value":"Bacillus testis"},{"name":"strain","value":"SIT10"},{"name":"type-material","value":"type strain of Bacillus testis"}],"description":{"organism":{"organismName":"Bacillus testis","taxId":1622072},"title":"Bacillus testis genome"},"lastUpdated":"2021-08-21T05:23:45.000","models":["Generic"],"owner":{"name":"EBI"},"package":"Generic.1.0","publicationDate":"2015-05-21T00:00:00.000","sampleIds":[{"db":"SRA","value":"ERS729254"}],"status":{"status":"live","when":"2015-05-22T13:06:15.537"},"submissionDate":"2015-05-22T13:06:15.536"},"pairedAssembly":{"accession":"GCA_001243895.1","status":"current"},"refseqCategory":"representative genome","releaseDate":"2015-07-21","submitter":"URMITE"},"assemblyStats":{"contigL50":3,"contigN50":358054,"gcCount":"1698737","gcPercent":43.0,"genomeCoverage":"179.0x","numberOfComponentSequences":28,"numberOfContigs":28,"numberOfScaffolds":9,"scaffoldL50":1,"scaffoldN50":3909021,"totalSequenceLength":"3987368","totalUngappedLength":"3972110"},"averageNucleotideIdentity":{"bestAniMatch":{"ani":86.96,"assembly":"GCA_001636345.1","assemblyCoverage":1.44,"category":"type","organismName":"Cytobacillus gottheilii","typeAssemblyCoverage":1.25},"category":"type","comment":"Assembly is the type_strain, no match is expected","matchStatus":"low_coverage","submittedOrganism":"Bacillus testis","submittedSpecies":"Bacillus testis","taxonomyCheckStatus":"OK"},"checkmInfo":{"checkmMarkerSet":"Bacillus","checkmMarkerSetRank":"genus","checkmSpeciesTaxId":1622072,"checkmVersion":"v1.2.2","completeness":96.99,"completenessPercentile":100.0,"contamination":1.69},"currentAccession":"GCF_001243895.1","organism":{"infraspecificNames":{"strain":"SIT10"},"organismName":"Bacillus testis","taxId":1622072},"pairedAccession":"GCA_001243895.1","sourceDatabase":"SOURCE_DATABASE_REFSEQ","typeMaterial":{"typeDisplayText":"assembly from type material","typeLabel":"TYPE_MATERIAL"},"wgsInfo":{"masterWgsUrl":"https://www.ncbi.nlm.nih.gov/nuccore/CVQX00000000.1","wgsContigsUrl":"https://www.ncbi.nlm.nih.gov/Traces/wgs/CVQX01","wgsProjectAccession":"CVQX01"}}
{"accession":"GCF_001263395.1","annotationInfo":{"method":"Best-placed reference protein set; GeneMarkS-2+","name":"NCBI Prokaryotic Genome Annotation Pipeline (PGAP)","pipeline":"NCBI Prokaryotic Genome Annotation Pipeline (PGAP)","provider":"NCBI RefSeq","releaseDate":"2024-02-03","softwareVersion":"6.6","stats":{"geneCounts":{"nonCoding":55,"proteinCoding":1438,"pseudogene":23,"total":1516}}},"assemblyInfo":{"assemblyLevel":"Complete Genome","assemblyMethod":"A5-Miseq v. v1; SPAdes v. 3.1.0","assemblyName":"ASM126339v1","assemblyStatus":"current","assemblyType":"haploid","bioprojectAccession":"PRJNA286033","bioprojectLineage":[{"bioprojects":[{"accession":"PRJNA286033","title":"Bifidobacterium actinocoloniiforme DSM 22766 Genome sequencing and assembly"}]}],"biosample":{"accession":"SAMN02442035","attributes":[{"name":"strain","value":"DSM 22766"},{"name":"culture_collection","value":"DSM:22766"},{"name":"type-material","value":"type strain of Bifidobacterium actinocoloniiforme"}],"bioprojects":[{"accession":"PRJNA237576"}],"description":{"organism":{"organismName":"Bifidobacterium actinocoloniiforme DSM 22766","taxId":1437605},"title":"Generic sample from Bifidobacterium actinocoloniiforme DSM 22766"},"lastUpdated":"2019-06-20T16:44:54.812","models":["Generic"],"owner":{"contacts":[{}],"name":"Shanghai Majorbio"},"package":"Generic.1.0","publicationDate":"2013-12-12T00:00:00.000","sampleIds":[{"label":"Sample name","value":"DSM-22766"},{"db":"SRA","value":"SRS549143"}],"status":{"status":"live","when":"2013-12-18T15:36:51"},"submissionDate":"2013-12-11T22:08:33.993"},"comments":"The annotation was added by the NCBI Prokaryotic Genome Annotation Pipeline (PGAP). Information about PGAP can be found here: https://www.ncbi.nlm.nih.gov/genome/annotation_prok/","pairedAssembly":{"accession":"GCA_001263395.1","annotationName":"NCBI Prokaryotic Genome Annotation Pipeline (PGAP)","status":"current"},"refseqCategory":"representative genome","releaseDate":"2015-08-10","sequencingTech":"Illumina","submitter":"Zhejiang Gongshang University"},"assemblyStats":{"contigL50":1,"contigN50":1830060,"gcCount":"1147591","gcPercent":62.5,"genomeCoverage":"174.5x","numberOfComponentSequences":1,"numberOfContigs":1,"numberOfScaffolds":1,"scaffoldL50":1,"scaffoldN50":1830060,"totalNumberOfChromosomes":1,"totalSequenceLength":"1830060","totalUngappedLength":"1830060"},"averageNucleotideIdentity":{"bestAniMatch":{"ani":99.99,"assembly":"GCA_000741095.1","assemblyCoverage":99.57,"category":"type","organismName":"Bifidobacterium actinocoloniiforme","typeAssemblyCoverage":99.94},"category":"type","comment":"na","matchStatus":"species_match","submittedAniMatch":{"ani":99.99,"assembly":"GCA_000741095.1","assemblyCoverage":99.57,"category":"type","organismName":"Bifidobacterium actinocoloniiforme DSM 22766","typeAssemblyCoverage":99.94},"submittedOrganism":"Bifidobacterium actinocoloniiforme DSM 22766","submittedSpecies":"Bifidobacterium actinocoloniiforme","taxonomyCheckStatus":"OK"},"checkmInfo":{"checkmMarkerSet":"Bifidobacterium","checkmMarkerSetRank":"genus","checkmSpeciesTaxId":638619,"checkmVersion":"v1.2.2","completeness":84.51,"completenessPercentile":100.0,"contamination":1.1},"currentAccession":"GCF_001263395.1","organism":{"infraspecificNames":{"strain":"DSM 22766"},"organismName":"Bifidobacterium actinocoloniiforme DSM 22766","taxId":1437605},"pairedAccession":"GCA_001263395.1","sourceDatabase":"SOURCE_DATABASE_REFSEQ","typeMaterial":{"typeDisplayText":"assembly from type material","typeLabel":"TYPE_MATERIAL"}}
{"accession":"GCF_001278705.1","annotationInfo":{"method":"Best-placed reference protein set; GeneMarkS-2+","name":"NCBI Prokaryotic Genome Annotation Pipeline (PGAP)","pipeline":"NCBI Prokaryotic Genome Annotation Pipeline (PGAP)","provider":"NCBI RefSeq","releaseDate":"2023-11-15","softwareVersion":"6.6","stats":{"geneCounts":{"nonCoding":107,"proteinCoding":4504,"pseudogene":143,"total":4754}}},"assemblyInfo":{"assemblyLevel":"Chromosome","assemblyMethod":"SOAPdenovo v. 2","assemblyName":"ASM127870v1","assemblyStatus":"current","assemblyType":"haploid","bioprojectAccession":"PRJNA293641","bioprojectLineage":[{"bioprojects":[{"accession":"PRJNA293641","title":"Bacillus gobiensis strain:FJAT-4402 Genome sequencing"}]}],"biosample":{"accession":"SAMN04009091","attributes":[{"name":"strain","value":"FJAT-4402"},{"name":"isolation_source","value":"soil"},{"name":"collection_date","value":"2011-11-06"},{"name":"geo_loc_name","value":"China:Jiangxi"},{"name":"sample_type","value":"cell culture"},{"name":"type-material","value":"type strain of Bacillus gobiensis"}],"bioprojects":[{"accession":"PRJNA293641"}],"description":{"organism":{"organismName":"Bacillus gobiensis","taxId":1441095},"title":"Microbe sample from Bacillus gobiensis"},"lastUpdated":"2019-06-20T17:18:41.837","models":["Microbe, viral or environmental"],"owner":{"contacts":[{}],"name":"Fujian Academy of Agricultural Sciences"},"package":"Microbe.1.0","publicationDate":"2015-08-24T00:00:00.000","sampleIds":[{"label":"Sample name","value":"FJAT-4402"}],"status":{"status":"live","when":"2015-08-24T15:25:00.147"},"submissionDate":"2015-08-23T23:33:19.000"},"comments":"The annotation was added by the NCBI Prokaryotic Genome Annotation Pipeline (PGAP). Information about PGAP can be found here: https://www.ncbi.nlm.nih.gov/genome/annotation_prok/","pairedAssembly":{"accession":"GCA_001278705.1","annotationName":"NCBI Prokaryotic Genome Annotation Pipeline (PGAP)","status":"current"},"refseqCategory":"representative genome","releaseDate":"2015-09-04","sequencingTech":"Illumina HiSeq","submitter":"Fujian Academy of Agricultural Sciences"},"assemblyStats":{"contigL50":1,"contigN50":2791627,"gcCount":"1859236","gcPercent":40.5,"genomeCoverage":"150.0x","numberOfComponentSequences":1,"numberOfContigs":4,"numberOfScaffolds":1,"scaffoldL50":1,"scaffoldN50":4597707,"totalNumberOfChromosomes":1,"totalSequenceLength":"4597707","totalUngappedLength":"4597287"},"averageNucleotideIdentity":{"bestAniMatch":{"ani":99.95,"assembly":"GCA_017832095.1","assemblyCoverage":98.47,"category":"suspected_type","organismName":"Bacillus capparidis","typeAssemblyCoverage":99.12},"category":"suspected_type","comment":"assembly is type_material","matchStatus":"mismatch","submittedOrganism":"Bacillus gobiensis","submittedSpecies":"Bacillus gobiensis","taxonomyCheckStatus":"Inconclusive"},"checkmInfo":{"checkmMarkerSet":"Bacillus","checkmMarkerSetRank":"genus","checkmSpeciesTaxId":1441095,"checkmVersion":"v1.2.2","completeness":98.77,"completenessPercentile":100.0,"contamination":1.69},"currentAccession":"GCF_001278705.1","organism":{"infraspecificNames":{"strain":"FJAT-4402"},"organismName":"Bacillus gobiensis","taxId":1441095},"pairedAccession":"GCA_001278705.1","sourceDatabase":"SOURCE_DATABASE_REFSEQ","typeMaterial":{"typeDisplayText":"assembly from type material","typeLabel":"TYPE_MATERIAL"}}
{"accession":"GCF_001281405.1","annotationInfo":{"method":"Best-placed reference protein set; GeneMarkS-2+","name":"NCBI Prokaryotic Genome Annotation Pipeline (PGAP)","pipeline":"NCBI Prokaryotic Genome Annotation Pipeline (PGAP)","provider":"NCBI RefSeq","releaseDate":"2024-03-03","softwareVersion":"6.6","stats":{"geneCounts":{"nonCoding":52,"proteinCoding":1198,"pseudogene":40,"total":1290}}},"assemblyInfo":{"assemblyLevel":"Complete Genome","assemblyMethod":"Newbler v. 2.5.3","assemblyName":"ASM128140v1","assemblyStatus":"current","assemblyType":"haploid","bioprojectAccession":"PRJNA248888","bioprojectLineage":[{"bioprojects":[{"accession":"PRJNA248888","title":"Genome sequencing of Bartonella ancashi clinical isolate 20.00"}]}],"biosample":{"accession":"SAMN02803869","attributes":[{"name":"strain","value":"20.00"},{"name":"collected_by","value":"Ciro Maguina"},{"name":"collection_date","value":"2013"},{"name":"geo_loc_name","value":"Peru: Caraz"},{"name":"host","value":"Homo sapiens"},{"name":"host_disease","value":"verruca"},{"name":"isolation_source","value":"blood"},{"name":"lat_lon","value":"9.05 S 77.74 W"},{"name":"host_age","value":"3"},{"name":"host_sex","value":"male"},{"name":"type-material","value":"type strain of Bartonella ancashensis"}],"bioprojects":[{"accession":"PRJNA248888"}],"description":{"comment":"Bartonella ancashi clinical isolate 20.00","organism":{"organismName":"Bartonella ancashensis","taxId":1318743},"title":"Bartonella ancashi clinical isolate 20.00"},"lastUpdated":"2019-05-23T15:27:36.223","models":["Pathogen.cl"],"owner":{"contacts":[{}],"name":"Walter Reed Army Institute of Research"},"package":"Pathogen.cl.1.0","publicationDate":"2015-06-01T00:00:00.000","sampleIds":[{"label":"Sample name","value":"Bartonella ancashi 20.00"}],"status":{"status":"live","when":"2016-11-14T11:36:02"},"submissionDate":"2014-05-29T15:22:40.610"},"comments":"Requests for strain or DNA should be addressed to Dr. David L. Blazes, NMRC-GEIS (da_blazes@hotmail.com)\nThe annotation was added by the NCBI Prokaryotic Genome Annotation Pipeline (PGAP). Information about PGAP can be found here: https://www.ncbi.nlm.nih.gov/genome/annotation_prok/","pairedAssembly":{"accession":"GCA_001281405.1","annotationName":"Annotation submitted by Walter Reed Army Institute of Research","status":"current"},"refseqCategory":"representative genome","releaseDate":"2015-09-14","sequencingTech":"Roche 454","submitter":"Walter Reed Army Institute of Research"},"assemblyStats":{"contigL50":1,"contigN50":1467695,"gcCount":"563839","gcPercent":38.5,"genomeCoverage":"42.0x","numberOfComponentSequences":1,"numberOfContigs":1,"numberOfScaffolds":1,"scaffoldL50":1,"scaffoldN50":1467695,"totalNumberOfChromosomes":1,"totalSequenceLength":"1467695","totalUngappedLength":"1467695"},"averageNucleotideIdentity":{"bestAniMatch":{"ani":82.06,"assembly":"GCA_000015445.1","assemblyCoverage":13.64,"category":"type","organismName":"Bartonella bacilliformis","typeAssemblyCoverage":13.86},"category":"type","comment":"Assembly is the type_strain, mismatch is within genus and expected","matchStatus":"below_threshold_mismatch","submittedOrganism":"Bartonella ancashensis","submittedSpecies":"Bartonella ancashensis","taxonomyCheckStatus":"OK"},"checkmInfo":{"checkmMarkerSet":"Bartonella","checkmMarkerSetRank":"genus","checkmSpeciesTaxId":1318743,"checkmVersion":"v1.2.2","completeness":94.57,"completenessPercentile":100.0,"contamination":0.3},"currentAccession":"GCF_001281405.1","organism":{"infraspecificNames":{"strain":"20.00"},"organismName":"Bartonella ancashensis","taxId":1318743},"pairedAccession":"GCA_001281405.1","sourceDatabase":"SOURCE_DATABASE_REFSEQ","typeMaterial":{"typeDisplayText":"assembly from type material","typeLabel":"TYPE_MATERIAL"}}
{"accession":"GCF_001298715.1","annotationInfo":{"method":"Best-placed reference protein set; GeneMarkS-2+","name":"GCF_001298715.1-RS_2024_04_02","pipeline":"NCBI Prokaryotic Genome Annotation Pipeline (PGAP)","provider":"NCBI RefSeq","releaseDate":"2024-04-02","softwareVersion":"6.7","stats":{"geneCounts":{"nonCoding":40,"proteinCoding":1785,"pseudogene":127,"total":1952}}},"assemblyInfo":{"assemblyLevel":"Contig","assemblyName":"BazSymAV2","assemblyStatus":"current","assemblyType":"haploid","bioprojectAccession":"PRJEB8263","bioprojectLineage":[{"bioprojects":[{"accession":"PRJEB8263","title":"Genome of Sulfur-oxidizer endosymbiont of Bathymodiolus azoricus from Menez Gwen (BazSymA)"}]}],"biosample":{"accession":"SAMEA3214417","attributes":[{"name":"ENA first public","value":"2015-09-14"},{"name":"ENA last update","value":"2016-10-21"},{"name":"ENA-CHECKLIST","value":"ERC000013"},{"name":"External Id","value":"SAMEA3214417"},{"name":"INSDC center alias","value":"MAX PLANCK INSTITUTE FOR MARINE MICROBIOLOGY"},{"name":"INSDC center name","value":"MAX PLANCK INSTITUTE FOR MARINE MICROBIOLOGY"},{"name":"INSDC first public","value":"2015-09-14T17:01:07Z"},{"name":"INSDC last update","value":"2016-10-21T09:39:10Z"},{"name":"INSDC status","value":"public"},{"name":"Submitter Id","value":"BazSymA"},{"name":"collection_date","value":"2006"},{"name":"depth","value":"840"},{"name":"env_broad_scale","value":"Hydrothermal vent"},{"name":"env_local_scale","value":"ocean"},{"name":"env_medium","value":"Water"},{"name":"geo_loc_name","value":"Atlantic Ocean"},{"name":"geographic location (latitude)","value":"37.7596283"},{"name":"geographic location (longitude)","value":"31.637685"},{"name":"host_tissue_sampled","value":"Adductor muscle"},{"name":"host_taxid","value":"150808"},{"name":"host-associated environmental package","value":"host-associated"},{"name":"investigation_type","value":"metagenome"},{"name":"project_name","value":"Draft genome of sulfur-oxidizing symbiont of Bathymodiolus azoricus (bin BazSymA)"},{"name":"sample_name","value":"BazSymA"},{"name":"sequencing method","value":"454"},{"name":"strain","value":"BazSymA"}],"description":{"comment":"Draft genome assembly of sulfur-oxidizer endosymbiont of Bathymodiolus azoricus (bin BazSymA)","organism":{"organismName":"Bathymodiolus azoricus thioautotrophic gill symbiont","taxId":235205},"title":"Draft genome of Sulfur-oxidizer endosymbiont of Bathymodiolus azoricus BazSymA"},"lastUpdated":"2021-08-21T04:08:21.000","models":["Generic"],"owner":{"name":"EBI"},"package":"Generic.1.0","publicationDate":"2015-09-14T00:00:00.000","sampleIds":[{"db":"SRA","value":"ERS642252"}],"status":{"status":"live","when":"2016-10-22T09:42:57"},"submissionDate":"2015-09-16T11:05:26.540"},"pairedAssembly":{"accession":"GCA_001298715.2","annotationName":"Annotation submitted by MAX PLANCK INSTITUTE FOR MARINE MICROBIOLOGY","status":"current"},"refseqCategory":"representative genome","releaseDate":"2016-10-27","submitter":"MAX PLANCK INSTITUTE FOR MARINE MICROBIOLOGY"},"assemblyStats":{"contigL50":92,"contigN50":5874,"gcCount":"698916","gcPercent":37.5,"genomeCoverage":"506.0x","numberOfComponentSequences":515,"numberOfContigs":515,"totalSequenceLength":"1859850","totalUngappedLength":"1859850"},"averageNucleotideIdentity":{"bestAniMatch":{"ani":93.41,"assembly":"GCA_001281385.1","assemblyCoverage":0.3,"category":"suspected_type","organismName":"Candidatus Pseudothioglobus singularis","typeAssemblyCoverage":0.33},"category":"category_na","comment":"na","matchStatus":"low_coverage","submittedOrganism":"Bathymodiolus azoricus thioautotrophic gill symbiont","submittedSpecies":"Bathymodiolus azoricus thioautotrophic gill symbiont","taxonomyCheckStatus":"Inconclusive"},"checkmInfo":{"checkmMarkerSet":"Gammaproteobacteria","checkmMarkerSetRank":"class","checkmSpeciesTaxId":235205,"checkmVersion":"v1.2.2","completeness":92.66,"completenessPercentile":50.0},"currentAccession":"GCF_001298715.1","organism":{"infraspecificNames":{"strain":"BazSymA"},"organismName":"Bathymodiolus azoricus thioautotrophic gill symbiont","taxId":235205},"pairedAccession":"GCA_001298715.2","sourceDatabase":"SOURCE_DATABASE_REFSEQ","wgsInfo":{"masterWgsUrl":"https://www.ncbi.nlm.nih.gov/nuccore/CDSC00000000.2","wgsContigsUrl":"https://www.ncbi.nlm.nih.gov/Traces/wgs/CDSC02","wgsProjectAccession":"CDSC02"}}
{"accession":"GCF_001305575.3","annotationInfo":{"method":"Best-placed reference protein set; GeneMarkS-2+","name":"GCF_001305575.3-RS_2024_03_14","pipeline":"NCBI Prokaryotic Genome Annotation Pipeline (PGAP)","provider":"NCBI RefSeq","releaseDate":"2024-03-14","softwareVersion":"6.7","stats":{"geneCounts":{"nonCoding":60,"proteinCoding":3552,"pseudogene":35,"total":3647}}},"assemblyInfo":{"assemblyLevel":"Complete Genome","assemblyMethod":"HGAP/Quiver v. 2.3.0; Pilon v. 1.23","assemblyName":"ASM130557v3","assemblyStatus":"current","assemblyType":"haploid","bioprojectAccession":"PRJNA292821","bioprojectLineage":[{"bioprojects":[{"accession":"PRJNA292821","title":"Beggiatoa leptomitiformis D-402 genome sequencing and assembly"}]}],"biosample":{"accession":"SAMN03988806","attributes":[{"name":"strain","value":"D-402"},{"name":"isolation_source","value":"freshwater stream from sewage"},{"name":"collection_date","value":"1992"},{"name":"geo_loc_name","value":"Russia: Moscow region"},{"name":"sample_type","value":"sulfur mats"},{"name":"culture_collection","value":"DSM:14946"},{"name":"type-material","value":"neotype of Beggiatoa leptomitoformis"}],"bioprojects":[{"accession":"PRJNA292821"}],"description":{"organism":{"organismName":"Beggiatoa leptomitoformis","taxId":288004},"title":"Beggiatoa leptomitiformis D-402"},"lastUpdated":"2019-06-20T17:18:12.301","models":["Microbe, viral or environmental"],"owner":{"contacts":[{}],"name":"New England Biolabs"},"package":"Microbe.1.0","publicationDate":"2015-08-13T00:00:00.000","sampleIds":[{"label":"Sample name","value":"B. leptomitiformis D-402"}],"status":{"status":"live","when":"2015-08-13T15:59:11.409"},"submissionDate":"2015-08-13T15:59:11.000"},"comments":"The annotation was added by the NCBI Prokaryotic Genome Annotation Pipeline (PGAP). Information about PGAP can be found here: https://www.ncbi.nlm.nih.gov/genome/annotation_prok/","pairedAssembly":{"accession":"GCA_001305575.3","annotationName":"NCBI Prokaryotic Genome Annotation Pipeline (PGAP)","status":"current"},"refseqCategory":"representative genome","releaseDate":"2019-12-16","sequencingTech":"PacBio; Illumina MiSeq","submitter":"New England Biolabs"},"assemblyStats":{"contigL50":1,"contigN50":4265317,"gcCount":"1727109","gcPercent":40.5,"genomeCoverage":"681.0x","numberOfComponentSequences":1,"numberOfContigs":1,"numberOfScaffolds":1,"scaffoldL50":1,"scaffoldN50":4265317,"totalNumberOfChromosomes":1,"totalSequenceLength":"4265317","totalUngappedLength":"4265317"},"averageNucleotideIdentity":{"bestAniMatch":{"ani":83.02,"assembly":"GCA_000245015.1","assemblyCoverage":17.57,"category":"suspected_type","organismName":"Beggiatoa alba","typeAssemblyCoverage":17.59},"category":"neotype","comment":"Assembly is the type_strain, mismatch is within genus and expected","matchStatus":"below_threshold_mismatch","submittedOrganism":"Beggiatoa leptomitoformis","submittedSpecies":"Beggiatoa leptomitoformis","taxonomyCheckStatus":"OK"},"checkmInfo":{"checkmMarkerSet":"Thiotrichaceae","checkmMarkerSetRank":"family","checkmSpeciesTaxId":288004,"checkmVersion":"v1.2.2","completeness":99.14,"completenessPercentile":100.0,"contamination":0.74},"currentAccession":"GCF_001305575.3","organism":{"infraspecificNames":{"strain":"D-402"},"organismName":"Beggiatoa leptomitoformis","taxId":288004},"pairedAccession":"GCA_001305575.3","sourceDatabase":"SOURCE_DATABASE_REFSEQ","typeMaterial":{"typeDisplayText":"assembly designated as neotype","typeLabel":"TYPE_MATERIAL_NEOTYPE"}}
{"accession":"GCF_001305595.1","annotationInfo":{"method":"Best-placed reference protein set; GeneMarkS-2+","name":"NCBI Prokaryotic Genome Annotation Pipeline (PGAP)","pipeline":"NCBI Prokaryotic Genome Annotation Pipeline (PGAP)","provider":"NCBI RefSeq","releaseDate":"2023-05-03","softwareVersion":"6.5","stats":{"geneCounts":{"nonCoding":109,"proteinCoding":6569,"pseudogene":87,"total":6765}}},"assemblyInfo":{"assemblyLevel":"Complete Genome","assemblyMethod":"HGAP/Quiver v. 2.3.0","assemblyName":"ASM130559v1","assemblyStatus":"current","assemblyType":"haploid","bioprojectAccession":"PRJNA292868","bioprojectLineage":[{"bioprojects":[{"accession":"PRJNA292868","title":"Azospirillum thiophilum BV-S genome sequencing and assembly"}]}],"biosample":{"accession":"SAMN03993951","attributes":[{"name":"strain","value":"BV-S"},{"name":"isolation_source","value":"bacterial mat of the sulfide spring \"Shameless Bath\""},{"name":"collection_date","value":"2007"},{"name":"geo_loc_name","value":"Russia: Stavropol Krai, North Caucasus region"},{"name":"sample_type","value":"sulfur mats"},{"name":"culture_collection","value":"DSM:21654"},{"name":"type-material","value":"type strain of Azospirillum thiophilum"}],"bioprojects":[{"accession":"PRJNA292868"}],"description":{"organism":{"organismName":"Azospirillum thiophilum","taxId":528244},"title":"Azospirillum thiophilum BV-S"},"lastUpdated":"2019-06-20T17:18:14.002","models":["Microbe, viral or environmental"],"owner":{"contacts":[{}],"name":"New England Biolabs"},"package":"Microbe.1.0","publicationDate":"2015-08-14T00:00:00.000","sampleIds":[{"label":"Sample name","value":"A. thiophilum BV-S"}],"status":{"status":"live","when":"2015-08-14T09:50:09.631"},"submissionDate":"2015-08-14T09:50:09.000"},"comments":"The annotation was added by the NCBI Prokaryotic Genome Annotation Pipeline (PGAP). Information about PGAP can be found here: https://www.ncbi.nlm.nih.gov/genome/annotation_prok/","pairedAssembly":{"accession":"GCA_001305595.1","annotationName":"NCBI Prokaryotic Genome Annotation Pipeline (PGAP)","status":"current"},"refseqCategory":"representative genome","releaseDate":"2015-10-02","sequencingTech":"PacBio","submitter":"New England Biolabs"},"assemblyStats":{"contigL50":2,"contigN50":1354909,"gcCount":"5186477","gcPercent":68.0,"genomeCoverage":"354.0x","numberOfComponentSequences":8,"numberOfContigs":8,"numberOfScaffolds":8,"scaffoldL50":2,"scaffoldN50":1354909,"totalNumberOfChromosomes":8,"totalSequenceLength":"7609458","totalUngappedLength":"7609458"},"averageNucleotideIdentity":{"bestAniMatch":{"ani":99.99,"assembly":"GCA_000960825.1","assemblyCoverage":99.8,"category":"type","organismName":"Azospirillum thiophilum","typeAssemblyCoverage":99.43},"category":"type","comment":"na","matchStatus":"species_match","submittedAniMatch":{"ani":99.99,"assembly":"GCA_000960825.1","assemblyCoverage":99.8,"category":"type","organismName":"Azospirillum thiophilum","typeAssemblyCoverage":99.43},"submittedOrganism":"Azospirillum thiophilum","submittedSpecies":"Azospirillum thiophilum","taxonomyCheckStatus":"OK"},"checkmInfo":{"checkmMarkerSet":"Azospirillum","checkmMarkerSetRank":"genus","checkmSpeciesTaxId":528244,"checkmVersion":"v1.2.2","completeness":97.02,"completenessPercentile":100.0,"contamination":5.6},"currentAccession":"GCF_001305595.1","organism":{"infraspecificNames":{"strain":"BV-S"},"organismName":"Azospirillum thiophilum","taxId":528244},"pairedAccession":"GCA_001305595.1","sourceDatabase":"SOURCE_DATABASE_REFSEQ","typeMaterial":{"typeDisplayText":"assembly from type material","typeLabel":"TYPE_MATERIAL"}}
{"accession":"GCF_001307105.1","annotationInfo":{"method":"Best-placed reference protein set; GeneMarkS-2+","name":"GCF_001307105.1-RS_2024_03_28","pipeline":"NCBI Prokaryotic Genome Annotation Pipeline (PGAP)","provider":"NCBI RefSeq","releaseDate":"2024-03-28","softwareVersion":"6.7","stats":{"geneCounts":{"nonCoding":47,"proteinCoding":3655,"pseudogene":32,"total":3734}}},"assemblyInfo":{"assemblyLevel":"Contig","assemblyMethod":"SOAPdenovo v. 1.05","assemblyName":"ASM130710v1","assemblyStatus":"current","assemblyType":"haploid","bioprojectAccession":"PRJNA290467","bioprojectLineage":[{"bioprojects":[{"accession":"PRJNA290467","title":"Bacillus australimaris strain:NH7I_1 Genome sequencing and assembly"}]}],"biosample":{"accession":"SAMN03892176","attributes":[{"name":"strain","value":"NH7I_1"},{"name":"isolation_source","value":"Surface sediment of the South China Sea"},{"name":"collection_date","value":"2008-08"},{"name":"geo_loc_name","value":"China"},{"name":"sample_type","value":"Surface sediment"},{"name":"type-material","value":"type strain of Bacillus australimaris"}],"description":{"organism":{"organismName":"Bacillus australimaris","taxId":1326968},"title":"Microbe sample from Bacillus australimaris"},"lastUpdated":"2019-06-20T17:17:37.306","models":["Microbe, viral or environmental"],"owner":{"contacts":[{}],"name":"The Third Institute of Oceanography, Key Laboratory of Marine Biogenetic Resources"},"package":"Microbe.1.0","publicationDate":"2015-07-21T00:00:00.000","sampleIds":[{"label":"Sample name","value":"Surface sediment "}],"status":{"status":"live","when":"2017-02-06T13:56:42"},"submissionDate":"2015-07-21T11:07:19.000"},"comments":"Annotation was added by the NCBI Prokaryotic Genome Annotation Pipeline (released 2013). Information about the Pipeline can be found here: http://www.ncbi.nlm.nih.gov/genome/annotation_prok/","pairedAssembly":{"accession":"GCA_001307105.1","annotationName":"NCBI Prokaryotic Genome Annotation Pipeline (PGAP)","status":"current"},"refseqCategory":"representative genome","releaseDate":"2015-10-06","sequencingTech":"Illumina HiSeq","submitter":"The Third Institute of Oceanography, Key Laboratory of Marine Biogenetic Resources"},"assemblyStats":{"contigL50":3,"contigN50":482618,"gcCount":"1508758","gcPercent":41.5,"genomeCoverage":"100.0x","numberOfComponentSequences":31,"numberOfContigs":31,"totalSequenceLength":"3649005","totalUngappedLength":"3649005"},"averageNucleotideIdentity":{"bestAniMatch":{"ani":93.41,"assembly":"GCA_003097715.1","assemblyCoverage":91.45,"category":"type","organismName":"Bacillus safensis","typeAssemblyCoverage":88.71},"category":"type","comment":"Assembly is the type_strain, mismatch is within genus and expected","matchStatus":"below_threshold_mismatch","submittedOrganism":"Bacillus australimaris","submittedSpecies":"Bacillus australimaris","taxonomyCheckStatus":"OK"},"checkmInfo":{"checkmMarkerSet":"Bacillus","checkmMarkerSetRank":"genus","checkmSpeciesTaxId":1326968,"checkmVersion":"v1.2.2","completeness":99.22,"completenessPercentile":100.0,"contamination":0.29},"currentAccession":"GCF_001307105.1","organism":{"infraspecificNames":{"strain":"NH7I_1"},"organismName":"Bacillus australimaris","taxId":1326968},"pairedAccession":"GCA_001307105.1","sourceDatabase":"SOURCE_DATABASE_REFSEQ","typeMaterial":{"typeDisplayText":"assembly from type material","typeLabel":"TYPE_MATERIAL"},"wgsInfo":{"masterWgsUrl":"https://www.ncbi.nlm.nih.gov/nuccore/LGYN00000000.1","wgsContigsUrl":"https://www.ncbi.nlm.nih.gov/Traces/wgs/LGYN01","wgsProjectAccession":"LGYN01"}}
{"accession":"GCF_001314995.1","annotationInfo":{"method":"Best-placed reference protein set; GeneMarkS-2+","name":"GCF_001314995.1-RS_2024_03_28","pipeline":"NCBI Prokaryotic Genome Annotation Pipeline (PGAP)","provider":"NCBI RefSeq","releaseDate":"2024-03-28","softwareVersion":"6.7","stats":{"geneCounts":{"nonCoding":93,"proteinCoding":4761,"pseudogene":62,"total":4916}}},"assemblyInfo":{"assemblyLevel":"Complete Genome","assemblyMethod":"HGAP 2.0 and Celera v. AUG-2014","assemblyName":"ASM131499v1","assemblyStatus":"current","assemblyType":"haploid","bioprojectAccession":"PRJNA289334","bioprojectLineage":[{"bioprojects":[{"accession":"PRJNA289334","title":"Fitness and diet responsiveness simultaneously defined in multiple Bacteroides strains in vivo"}]}],"biosample":{"accession":"SAMN03852683","attributes":[{"name":"strain","value":"ATCC 8483"},{"name":"culture_collection","value":"ATCC:8483"},{"name":"host","value":"Homo sapiens"},{"name":"isolation_source","value":"feces"},{"name":"collection_date","value":"2009-10-11"},{"name":"geo_loc_name","value":"USA:Woods Hole"},{"name":"sample_type","value":"cell culture"},{"name":"type-material","value":"type strain of Bacteroides ovatus"}],"description":{"organism":{"organismName":"Bacteroides ovatus","taxId":28116},"title":"Microbe sample from Bacteroides ovatus"},"lastUpdated":"2021-02-28T02:47:12.415","models":["Microbe, viral or environmental"],"owner":{"contacts":[{}],"name":"Washington University in St. Louis"},"package":"Microbe.1.0","publicationDate":"2015-10-15T00:00:00.000","sampleIds":[{"label":"Sample name","value":"Bacteroides ovatus ATCC 8483"},{"db":"SRA","value":"SRS1112750"}],"status":{"status":"live","when":"2015-10-15T00:50:09.707"},"submissionDate":"2015-07-09T11:11:06.000"},"pairedAssembly":{"accession":"GCA_001314995.1","annotationName":"Annotation submitted by Washington University in St. Louis","status":"current"},"refseqCategory":"representative genome","releaseDate":"2015-10-15","sequencingTech":"PacBio; Illumina MiSeq","submitter":"Washington University in St. Louis"},"assemblyStats":{"contigL50":1,"contigN50":6472489,"gcCount":"2710596","gcPercent":42.0,"genomeCoverage":"350.0x","numberOfComponentSequences":1,"numberOfContigs":1,"numberOfScaffolds":1,"scaffoldL50":1,"scaffoldN50":6472489,"totalNumberOfChromosomes":1,"totalSequenceLength":"6472489","totalUngappedLength":"6472489"},"averageNucleotideIdentity":{"bestAniMatch":{"ani":99.99,"assembly":"GCA_025146775.1","assemblyCoverage":100.0,"category":"suspected_type","organismName":"Bacteroides ovatus","typeAssemblyCoverage":100.0},"category":"suspected_type","comment":"na","matchStatus":"species_match","submittedAniMatch":{"ani":99.99,"assembly":"GCA_025146775.1","assemblyCoverage":100.0,"category":"suspected_type","organismName":"Bacteroides ovatus","typeAssemblyCoverage":100.0},"submittedOrganism":"Bacteroides ovatus","submittedSpecies":"Bacteroides ovatus","taxonomyCheckStatus":"OK"},"checkmInfo":{"checkmMarkerSet":"Bacteroides ovatus","checkmMarkerSetRank":"species","checkmSpeciesTaxId":28116,"checkmVersion":"v1.2.2","completeness":99.39,"completenessPercentile":99.65278,"contamination":0.68},"currentAccession":"GCF_001314995.1","organism":{"infraspecificNames":{"strain":"ATCC 8483"},"organismName":"Bacteroides ovatus","taxId":28116},"pairedAccession":"GCA_001314995.1","sourceDatabase":"SOURCE_DATABASE_REFSEQ","typeMaterial":{"typeDisplayText":"assembly from type material","typeLabel":"TYPE_MATERIAL"}}
{"accession":"GCF_001375515.1","annotationInfo":{"method":"Best-placed reference protein set; GeneMarkS-2+","name":"GCF_001375515.1-RS_2024_03_28","pipeline":"NCBI Prokaryotic Genome Annotation Pipeline (PGAP)","provider":"NCBI RefSeq","releaseDate":"2024-03-28","softwareVersion":"6.7","stats":{"geneCounts":{"nonCoding":81,"proteinCoding":2523,"pseudogene":37,"total":2641}}},"assemblyInfo":{"assemblyLevel":"Contig","assemblyName":"Rubiinfantum massiliensis","assemblyStatus":"current","assemblyType":"haploid","bioprojectAccession":"PRJEB8803","bioprojectLineage":[{"bioprojects":[{"accession":"PRJEB8803","title":"Rubiinfantum massiliensis"}]}],"biosample":{"accession":"SAMEA3305044","attributes":[{"name":"ENA first public","value":"2015-03-13"},{"name":"ENA last update","value":"2017-02-08"},{"name":"ENA-CHECKLIST","value":"ERC000011"},{"name":"External Id","value":"SAMEA3305044"},{"name":"INSDC center alias","value":"URMITE"},{"name":"INSDC center name","value":"Unite de Recherche sur les Maladies Infectieuses et Tropicales Emergentes (URMITE) CNRS, Faculte de Medecine, Universite de la Mediterranee, Marseille, France"},{"name":"INSDC first public","value":"2015-03-13T17:01:52Z"},{"name":"INSDC last update","value":"2017-02-08T14:24:26Z"},{"name":"INSDC status","value":"public"},{"name":"Submitter Id","value":"Rubiinfantum massiliensis"},{"name":"sample_name","value":"Rubiinfantum massiliensis"},{"name":"strain","value":"SIT6"},{"name":"type-material","value":"type strain of Bacillus kwashiorkori"}],"description":{"organism":{"organismName":"Bacillus kwashiorkori","taxId":1522318},"title":"Rubiinfantum massiliensis"},"lastUpdated":"2021-08-21T04:38:27.000","models":["Generic"],"owner":{"name":"EBI"},"package":"Generic.1.0","publicationDate":"2015-03-13T00:00:00.000","sampleIds":[{"db":"SRA","value":"ERS683718"}],"status":{"status":"live","when":"2015-03-15T15:05:07.177"},"submissionDate":"2015-03-14T12:08:58.986"},"pairedAssembly":{"accession":"GCA_001375515.1","status":"current"},"refseqCategory":"representative genome","releaseDate":"2015-04-20","submitter":"URMITE"},"assemblyStats":{"contigL50":3,"contigN50":295270,"gcCount":"980134","gcPercent":35.0,"genomeCoverage":"455.0x","numberOfComponentSequences":16,"numberOfContigs":16,"totalSequenceLength":"2784637","totalUngappedLength":"2784637"},"averageNucleotideIdentity":{"bestAniMatch":{"ani":97.98,"assembly":"GCA_014637405.1","assemblyCoverage":1.45,"category":"type","organismName":"Ornithinibacillus halotolerans","typeAssemblyCoverage":1.04},"category":"type","comment":"Assembly is the type_strain, no match is expected","matchStatus":"low_coverage","submittedOrganism":"Bacillus kwashiorkori","submittedSpecies":"Bacillus kwashiorkori","taxonomyCheckStatus":"OK"},"checkmInfo":{"checkmMarkerSet":"Bacillus","checkmMarkerSetRank":"genus","checkmSpeciesTaxId":1522318,"checkmVersion":"v1.2.2","completeness":71.2,"completenessPercentile":100.0,"contamination":0.59},"currentAccession":"GCF_001375515.1","organism":{"infraspecificNames":{"strain":"SIT6"},"organismName":"Bacillus kwashiorkori","taxId":1522318},"pairedAccession":"GCA_001375515.1","sourceDatabase":"SOURCE_DATABASE_REFSEQ","typeMaterial":{"typeDisplayText":"assembly from type material","typeLabel":"TYPE_MATERIAL"},"wgsInfo":{"masterWgsUrl":"https://www.ncbi.nlm.nih.gov/nuccore/CTDX00000000.1","wgsContigsUrl":"https://www.ncbi.nlm.nih.gov/Traces/wgs/CTDX01","wgsProjectAccession":"CTDX01"}}
{"accession":"GCF_001375535.1","annotationInfo":{"method":"Best-placed reference protein set; GeneMarkS-2+","name":"NCBI Prokaryotic Genome Annotation Pipeline (PGAP)","pipeline":"NCBI Prokaryotic Genome Annotation Pipeline (PGAP)","provider":"NCBI RefSeq","releaseDate":"2024-01-22","softwareVersion":"6.6","stats":{"geneCounts":{"nonCoding":112,"proteinCoding":4207,"pseudogene":64,"total":4383}}},"assemblyInfo":{"assemblyLevel":"Scaffold","assemblyName":"Bacillus niameyensis","assemblyStatus":"current","assemblyType":"haploid","bioprojectAccession":"PRJEB8804","bioprojectLineage":[{"bioprojects":[{"accession":"PRJEB8804","title":"Bacillus niameyensis"}]}],"biosample":{"accession":"SAMEA3305050","attributes":[{"name":"ENA first public","value":"2015-03-13"},{"name":"ENA last update","value":"2015-03-13"},{"name":"ENA-CHECKLIST","value":"ERC000011"},{"name":"External Id","value":"SAMEA3305050"},{"name":"INSDC center alias","value":"URMITE"},{"name":"INSDC center name","value":"Unite de Recherche sur les Maladies Infectieuses et Tropicales Emergentes (URMITE) CNRS, Faculte de Medecine, Universite de la Mediterranee, Marseille, France"},{"name":"INSDC first public","value":"2015-03-13T17:01:52Z"},{"name":"INSDC last update","value":"2015-03-13T10:45:20Z"},{"name":"INSDC status","value":"public"},{"name":"Submitter Id","value":"Bacillus niameyensis"},{"name":"sample_name","value":"Bacillus niameyensis"},{"name":"strain","value":"SIT3"},{"name":"type-material","value":"type strain of Bacillus niameyensis"}],"description":{"organism":{"organismName":"Bacillus niameyensis","taxId":1522308},"title":"Bacillus niameyensis"},"lastUpdated":"2021-08-21T04:38:27.000","models":["Generic"],"owner":{"name":"EBI"},"package":"Generic.1.0","publicationDate":"2015-03-13T00:00:00.000","sampleIds":[{"db":"SRA","value":"ERS683724"}],"status":{"status":"live","when":"2015-03-15T15:05:07.380"},"submissionDate":"2015-03-14T12:08:59.176"},"pairedAssembly":{"accession":"GCA_001375535.1","status":"current"},"refseqCategory":"representative genome","releaseDate":"2015-04-22","submitter":"URMITE"},"assemblyStats":{"contigL50":5,"contigN50":298958,"gcCount":"1719227","gcPercent":37.5,"genomeCoverage":"176.0x","numberOfComponentSequences":46,"numberOfContigs":46,"numberOfScaffolds":6,"scaffoldL50":1,"scaffoldN50":4669777,"totalSequenceLength":"4684221","totalUngappedLength":"4571220"},"averageNucleotideIdentity":{"bestAniMatch":{"ani":83.62,"assembly":"GCA_018343625.1","assemblyCoverage":1.95,"category":"type","organismName":"Lederbergia citri","typeAssemblyCoverage":1.84},"category":"type","comment":"Assembly is the type_strain, no match is expected","matchStatus":"low_coverage","submittedOrganism":"Bacillus niameyensis","submittedSpecies":"Bacillus niameyensis","taxonomyCheckStatus":"OK"},"checkmInfo":{"checkmMarkerSet":"Bacillus","checkmMarkerSetRank":"genus","checkmSpeciesTaxId":1522308,"checkmVersion":"v1.2.2","completeness":95.78,"completenessPercentile":100.0,"contamination":5.18},"currentAccession":"GCF_001375535.1","organism":{"infraspecificNames":{"strain":"SIT3"},"organismName":"Bacillus niameyensis","taxId":1522308},"pairedAccession":"GCA_001375535.1","sourceDatabase":"SOURCE_DATABASE_REFSEQ","typeMaterial":{"typeDisplayText":"assembly from type material","typeLabel":"TYPE_MATERIAL"},"wgsInfo":{"masterWgsUrl":"https://www.ncbi.nlm.nih.gov/nuccore/CTDY00000000.1","wgsContigsUrl":"https://www.ncbi.nlm.nih.gov/Traces/wgs/CTDY01","wgsProjectAccession":"CTDY01"}}
{"accession":"GCF_001402875.1","annotationInfo":{"method":"Best-placed reference protein set; GeneMarkS-2+","name":"NCBI Prokaryotic Genome Annotation Pipeline (PGAP)","pipeline":"NCBI Prokaryotic Genome Annotation Pipeline (PGAP)","provider":"NCBI RefSeq","releaseDate":"2024-03-03","softwareVersion":"6.6","stats":{"geneCounts":{"nonCoding":61,"proteinCoding":3227,"pseudogene":40,"total":3328}}},"assemblyInfo":{"assemblyLevel":"Complete Genome","assemblyMethod":"HGAP v. 3","assemblyName":"ASM140287v1","assemblyStatus":"current","assemblyType":"haploid","bioprojectAccession":"PRJNA297399","bioprojectLineage":[{"bioprojects":[{"accession":"PRJNA297399","title":"Blastochloris viridis strain:ATCC 19567 Genome sequencing and assembly"}]}],"biosample":{"accession":"SAMN04123293","attributes":[{"name":"strain","value":"ATCC 19567"},{"name":"isolation_source","value":"freshwater river biome"},{"name":"collection_date","value":"1966"},{"name":"geo_loc_name","value":"Germany: Dreisam River"},{"name":"sample_type","value":"Single cell"},{"name":"type-material","value":"type strain of Blastochloris viridis"}],"description":{"organism":{"organismName":"Blastochloris viridis","taxId":1079},"title":"Complete genome sequencing of Blastochloris viridis ATCC19567"},"lastUpdated":"2019-06-20T17:21:12.317","models":["Microbe, viral or environmental"],"owner":{"contacts":[{}],"name":"Institute for Basic Science"},"package":"Microbe.1.0","publicationDate":"2015-09-30T00:00:00.000","sampleIds":[{"label":"Sample name","value":"B_viridis"}],"status":{"status":"live","when":"2015-09-30T07:07:39.292"},"submissionDate":"2015-09-30T07:07:39.000"},"pairedAssembly":{"accession":"GCA_001402875.1","annotationName":"Annotation submitted by Institute for Basic Science","status":"current"},"refseqCategory":"representative genome","releaseDate":"2015-10-22","sequencingTech":"PacBio","submitter":"Institute for Basic Science"},"assemblyStats":{"contigL50":1,"contigN50":3724841,"gcCount":"2530394","gcPercent":68.0,"genomeCoverage":"226.0x","numberOfComponentSequences":1,"numberOfContigs":1,"numberOfScaffolds":1,"scaffoldL50":1,"scaffoldN50":3724841,"totalNumberOfChromosomes":1,"totalSequenceLength":"3724841","totalUngappedLength":"3724841"},"averageNucleotideIdentity":{"bestAniMatch":{"ani":99.99,"assembly":"GCA_001548155.2","assemblyCoverage":99.95,"category":"type","organismName":"Blastochloris viridis","typeAssemblyCoverage":99.9},"category":"type","comment":"na","matchStatus":"species_match","submittedAniMatch":{"ani":99.99,"assembly":"GCA_001548155.2","assemblyCoverage":99.95,"category":"type","organismName":"Blastochloris viridis","typeAssemblyCoverage":99.9},"submittedOrganism":"Blastochloris viridis","submittedSpecies":"Blastochloris viridis","taxonomyCheckStatus":"OK"},"checkmInfo":{"checkmMarkerSet":"Rhizobiales","checkmMarkerSetRank":"order","checkmSpeciesTaxId":1079,"checkmVersion":"v1.2.2","completeness":98.69,"completenessPercentile":100.0,"contamination":0.55},"currentAccession":"GCF_001402875.1","organism":{"infraspecificNames":{"strain":"ATCC 19567"},"organismName":"Blastochloris viridis","taxId":1079},"pairedAccession":"GCA_001402875.1","sourceDatabase":"SOURCE_DATABASE_REFSEQ","typeMaterial":{"typeDisplayText":"assembly from type material","typeLabel":"TYPE_MATERIAL"}}
{"accession":"GCF_001411805.1","annotationInfo":{"method":"Best-placed reference protein set; GeneMarkS-2+","name":"GCF_001411805.1-RS_2024_03_28","pipeline":"NCBI Prokaryotic Genome Annotation Pipeline (PGAP)","provider":"NCBI RefSeq","releaseDate":"2024-03-28","softwareVersion":"6.7","stats":{"geneCounts":{"nonCoding":81,"proteinCoding":6827,"pseudogene":166,"total":7074}}},"assemblyInfo":{"assemblyLevel":"Complete Genome","assemblyName":"ASM141180v1","assemblyStatus":"current","assemblyType":"haploid","bioprojectAccession":"PRJNA237833","bioprojectLineage":[{"bioprojects":[{"accession":"PRJNA237833","title":"Burkholderia plantarii strain:ATCC 43733 Genome sequencing"}]}],"biosample":{"accession":"SAMN04210536","attributes":[{"name":"strain","value":"ATCC 43733"},{"name":"culture_collection","value":"ATCC:43733"},{"name":"type-material","value":"type strain of Burkholderia plantarii"}],"bioprojects":[{"accession":"PRJNA237833"}],"description":{"organism":{"organismName":"Burkholderia plantarii","taxId":41899},"title":"Sample from Burkholderia plantarii"},"lastUpdated":"2019-06-20T17:22:05.419","models":["Generic"],"owner":{"name":"Seoul National University, Agricultural Biotechnology"},"package":"Generic.1.0","publicationDate":"2015-10-23T00:00:00.000","sampleIds":[{"db":"GenBank","value":"gb|CP007212"}],"status":{"status":"live","when":"2015-10-23T13:10:25.799"},"submissionDate":"2015-10-23T13:10:25.000"},"pairedAssembly":{"accession":"GCA_001411805.1","annotationName":"Annotation submitted by Seoul National University","status":"current"},"refseqCategory":"representative genome","releaseDate":"2015-10-23","submitter":"Seoul National University"},"assemblyStats":{"contigL50":1,"contigN50":4140040,"gcCount":"5539791","gcPercent":68.5,"numberOfComponentSequences":3,"numberOfContigs":3,"numberOfScaffolds":3,"scaffoldL50":1,"scaffoldN50":4140040,"totalNumberOfChromosomes":3,"totalSequenceLength":"8081051","totalUngappedLength":"8081051"},"averageNucleotideIdentity":{"bestAniMatch":{"ani":99.97,"assembly":"GCA_902832905.1","assemblyCoverage":99.27,"category":"type","organismName":"Burkholderia plantarii","typeAssemblyCoverage":99.79},"category":"type","comment":"na","matchStatus":"species_match","submittedAniMatch":{"ani":99.97,"assembly":"GCA_902832905.1","assemblyCoverage":99.27,"category":"type","organismName":"Burkholderia plantarii","typeAssemblyCoverage":99.79},"submittedOrganism":"Burkholderia plantarii","submittedSpecies":"Burkholderia plantarii","taxonomyCheckStatus":"OK"},"checkmInfo":{"checkmMarkerSet":"Burkholderia","checkmMarkerSetRank":"genus","checkmSpeciesTaxId":41899,"checkmVersion":"v1.2.2","completeness":98.16,"completenessPercentile":28.571428,"contamination":1.79},"currentAccession":"GCF_001411805.1","organism":{"infraspecificNames":{"strain":"ATCC 43733"},"organismName":"Burkholderia plantarii","taxId":41899},"pairedAccession":"GCA_001411805.1","sourceDatabase":"SOURCE_DATABASE_REFSEQ","typeMaterial":{"typeDisplayText":"assembly from type material","typeLabel":"TYPE_MATERIAL"}}
{"accession":"GCF_001417815.1","annotationInfo":{"method":"Best-placed reference protein set; GeneMarkS-2+","name":"NCBI Prokaryotic Genome Annotation Pipeline (PGAP)","pipeline":"NCBI Prokaryotic Genome Annotation Pipeline (PGAP)","provider":"NCBI RefSeq","releaseDate":"2023-08-21","softwareVersion":"6.6","stats":{"geneCounts":{"nonCoding":63,"proteinCoding":2024,"pseudogene":41,"total":2128}}},"assemblyInfo":{"assemblyLevel":"Contig","assemblyMethod":"Newbler v. 2.8","assemblyName":"ASM141781v1","assemblyStatus":"current","assemblyType":"haploid","bioprojectAccession":"PRJDB4290","bioprojectLineage":[{"bioprojects":[{"accession":"PRJDB4290","title":"The genome of Bifidobacterium aesculapii DSM 26737T"}]}],"biosample":{"accession":"SAMD00042461","attributes":[{"name":"sample_name","value":"BFAL_DSM26737"},{"name":"locus_tag_prefix","value":"BFAL"},{"name":"strain","value":"DSM 26737"},{"name":"collection_date","value":"missing"},{"name":"env_broad_scale","value":"missing"},{"name":"env_local_scale","value":"feces of baby common marmoset"},{"name":"env_medium","value":"feces"},{"name":"geo_loc_name","value":"missing"},{"name":"lat_lon","value":"missing"},{"name":"project_name","value":"Genome of B. aesculapii DSM 26737T"},{"name":"isol_growth_condt","value":"missing"},{"name":"ref_biomaterial","value":"missing"},{"name":"num_replicons","value":"1"},{"name":"host","value":"Callithrix jacchus"},{"name":"type_status","value":"type strain"},{"name":"isolation_source","value":"feces of baby common marmoset"},{"name":"type-material","value":"type strain of Bifidobacterium aesculapii"}],"bioprojects":[{"accession":"PRJDB4290"}],"description":{"comment":"Keywords: GSC:MIxS;MIGS:6.0","organism":{"organismName":"Bifidobacterium aesculapii","taxId":1329411},"title":"Genome of B. aesculapii DSM 26737T"},"lastUpdated":"2022-04-04T05:53:39.000","models":["MIGS.ba"],"owner":{"name":"Kyushu University"},"package":"MIGS.ba.6.0","publicationDate":"2015-10-22T00:00:00.000","status":{"status":"live","when":"2015-10-23T01:00:13.351"},"submissionDate":"2015-10-23T01:00:13.000"},"pairedAssembly":{"accession":"GCA_001417815.1","status":"current"},"refseqCategory":"representative genome","releaseDate":"2015-10-22","sequencingTech":"MiSeq","submitter":"Kyushu University"},"assemblyStats":{"contigL50":15,"contigN50":61600,"gcCount":"1745834","gcPercent":65.0,"genomeCoverage":"418.0x","numberOfComponentSequences":93,"numberOfContigs":93,"totalSequenceLength":"2693486","totalUngappedLength":"2693486"},"averageNucleotideIdentity":{"bestAniMatch":{"ani":88.77,"assembly":"GCA_002860365.1","assemblyCoverage":54.81,"category":"type","organismName":"Bifidobacterium parmae","typeAssemblyCoverage":52.34},"category":"type","comment":"Assembly is the type_strain, mismatch is within genus and expected","matchStatus":"below_threshold_mismatch","submittedOrganism":"Bifidobacterium aesculapii","submittedSpecies":"Bifidobacterium aesculapii","taxonomyCheckStatus":"OK"},"checkmInfo":{"checkmMarkerSet":"Bifidobacterium","checkmMarkerSetRank":"genus","checkmSpeciesTaxId":1329411,"checkmVersion":"v1.2.2","completeness":99.19,"completenessPercentile":100.0,"contamination":2.7},"currentAccession":"GCF_001417815.1","organism":{"infraspecificNames":{"strain":"DSM 26737"},"organismName":"Bifidobacterium aesculapii","taxId":1329411},"pairedAccession":"GCA_001417815.1","sourceDatabase":"SOURCE_DATABASE_REFSEQ","typeMaterial":{"typeDisplayText":"assembly from type material","typeLabel":"TYPE_MATERIAL"},"wgsInfo":{"masterWgsUrl":"https://www.ncbi.nlm.nih.gov/nuccore/BCFK00000000.1","wgsContigsUrl":"https://www.ncbi.nlm.nih.gov/Traces/wgs/BCFK01","wgsProjectAccession":"BCFK01"}}
{"accession":"GCF_001420695.1","annotationInfo":{"method":"Best-placed reference protein set; GeneMarkS-2+","name":"NCBI Prokaryotic Genome Annotation Pipeline (PGAP)","pipeline":"NCBI Prokaryotic Genome Annotation Pipeline (PGAP)","provider":"NCBI RefSeq","releaseDate":"2024-02-03","softwareVersion":"6.6","stats":{"geneCounts":{"nonCoding":168,"proteinCoding":5869,"pseudogene":97,"total":6134}}},"assemblyInfo":{"assemblyLevel":"Scaffold","assemblyMethod":"SOAPdenovo v. 2","assemblyName":"ASM142069v1","assemblyStatus":"current","assemblyType":"haploid","bioprojectAccession":"PRJNA294855","bioprojectLineage":[{"bioprojects":[{"accession":"PRJNA294855","title":"Brevibacillus choshinensis strain:DSM 8552 Genome sequencing and assembly"}]}],"biosample":{"accession":"SAMN04038047","attributes":[{"name":"strain","value":"DSM 8552"},{"name":"isolation_source","value":"soil"},{"name":"collection_date","value":"1993-01-01"},{"name":"geo_loc_name","value":"Japan: Choshi"},{"name":"sample_type","value":"cell culture"},{"name":"culture_collection","value":"DSM:8552"},{"name":"type-material","value":"type strain of Bacillus choshinensis"}],"description":{"organism":{"organismName":"Brevibacillus choshinensis","taxId":54911},"title":"Microbe sample from Brevibacillus choshinensis"},"lastUpdated":"2023-12-24T02:15:40.346","models":["Microbe, viral or environmental"],"owner":{"contacts":[{}],"name":"Fujian Academy of Agricultural Sciences"},"package":"Microbe.1.0","publicationDate":"2015-09-06T00:00:00.000","sampleIds":[{"label":"Sample name","value":"FJAT-10008"}],"status":{"status":"live","when":"2015-09-06T01:48:08.962"},"submissionDate":"2015-09-06T01:48:08.000"},"comments":"Annotation was added by the NCBI Prokaryotic Genome Annotation Pipeline (released 2013). Information about the Pipeline can be found here: http://www.ncbi.nlm.nih.gov/genome/annotation_prok/","pairedAssembly":{"accession":"GCA_001420695.1","annotationName":"NCBI Prokaryotic Genome Annotation Pipeline (PGAP)","status":"current"},"refseqCategory":"representative genome","releaseDate":"2015-10-30","sequencingTech":"Illumina HiSeq","submitter":"Fujian Academy of Agricultural Sciences"},"assemblyStats":{"contigL50":3,"contigN50":1237741,"gcCount":"3031704","gcPercent":48.5,"genomeCoverage":"150.0x","numberOfComponentSequences":16,"numberOfContigs":26,"numberOfScaffolds":16,"scaffoldL50":2,"scaffoldN50":2087727,"totalSequenceLength":"6279095","totalUngappedLength":"6268389"},"averageNucleotideIdentity":{"bestAniMatch":{"ani":82.4,"assembly":"GCA_003710965.1","assemblyCoverage":46.84,"category":"type","organismName":"Brevibacillus nitrificans","typeAssemblyCoverage":46.38},"category":"type","comment":"Assembly is the type_strain, mismatch is within genus and expected","matchStatus":"below_threshold_mismatch","submittedOrganism":"Brevibacillus choshinensis","submittedSpecies":"Brevibacillus choshinensis","taxonomyCheckStatus":"OK"},"checkmInfo":{"checkmMarkerSet":"Brevibacillus","checkmMarkerSetRank":"genus","checkmSpeciesTaxId":54911,"checkmVersion":"v1.2.2","completeness":90.98,"completenessPercentile":20.0,"contamination":10.48},"currentAccession":"GCF_001420695.1","organism":{"infraspecificNames":{"strain":"DSM 8552"},"organismName":"Brevibacillus choshinensis","taxId":54911},"pairedAccession":"GCA_001420695.1","sourceDatabase":"SOURCE_DATABASE_REFSEQ","typeMaterial":{"typeDisplayText":"assembly from type material","typeLabel":"TYPE_MATERIAL"},"wgsInfo":{"masterWgsUrl":"https://www.ncbi.nlm.nih.gov/nuccore/LJJB00000000.1","wgsContigsUrl":"https://www.ncbi.nlm.nih.gov/Traces/wgs/LJJB01","wgsProjectAccession":"LJJB01"}}
{"accession":"GCF_001440035.1","annotationInfo":{"method":"Best-placed reference protein set; GeneMarkS-2+","name":"NCBI Prokaryotic Genome Annotation Pipeline (PGAP)","pipeline":"NCBI Prokaryotic Genome Annotation Pipeline (PGAP)","provider":"NCBI RefSeq","releaseDate":"2023-05-27","softwareVersion":"6.5","stats":{"geneCounts":{"nonCoding":57,"proteinCoding":8245,"pseudogene":541,"total":8843}}},"assemblyInfo":{"assemblyLevel":"Scaffold","assemblyMethod":"ABySS v. 1.9.0","assemblyName":"ABySSBR3351v1","assemblyStatus":"current","assemblyType":"haploid","bioprojectAccession":"PRJNA295814","bioprojectLineage":[{"bioprojects":[{"accession":"PRJNA295814","title":"Bradyrhizobium manausense Genome sequencing"}]}],"biosample":{"accession":"SAMN04088902","attributes":[{"name":"collection_date","value":"1997-09-05"},{"name":"strain","value":"BR 3351"},{"name":"geo_loc_name","value":"Brazil"},{"name":"isolation_source","value":"cowpea nodules"},{"name":"sample_type","value":"whole organism"},{"name":"host","value":"Vigna unguiculata"},{"name":"type-material","value":"type strain of Bradyrhizobium manausense"}],"description":{"organism":{"organismName":"Bradyrhizobium manausense","taxId":989370},"title":"Microbe sample from Bradyrhizobium manausense"},"lastUpdated":"2021-02-28T02:52:26.942","models":["Microbe, viral or environmental"],"owner":{"contacts":[{}],"name":"Embrapa Agrobiologia"},"package":"Microbe.1.0","publicationDate":"2015-09-16T00:00:00.000","sampleIds":[{"label":"Sample name","value":"BR3351T"}],"status":{"status":"live","when":"2015-09-17T14:27:44"},"submissionDate":"2015-09-16T07:12:27.000"},"comments":"Annotation was added by the NCBI Prokaryotic Genome Annotation Pipeline (released 2013). Information about the Pipeline can be found here: http://www.ncbi.nlm.nih.gov/genome/annotation_prok/","pairedAssembly":{"accession":"GCA_001440035.1","annotationName":"NCBI Prokaryotic Genome Annotation Pipeline (PGAP)","status":"current"},"refseqCategory":"representative genome","releaseDate":"2015-11-06","sequencingTech":"Illumina MiSeq","submitter":"Embrapa Agrobiologia"},"assemblyStats":{"contigL50":61,"contigN50":45300,"gcCount":"5742129","gcPercent":63.0,"genomeCoverage":"108.0x","numberOfComponentSequences":127,"numberOfContigs":371,"numberOfScaffolds":127,"scaffoldL50":13,"scaffoldN50":225542,"totalSequenceLength":"9145311","totalUngappedLength":"9134227"},"averageNucleotideIdentity":{"bestAniMatch":{"ani":91.58,"assembly":"GCA_022012485.1","assemblyCoverage":61.99,"category":"type","organismName":"Bradyrhizobium zhengyangense","typeAssemblyCoverage":62.9},"category":"suspected_type","comment":"Assembly is the type_strain, mismatch is within genus and expected","matchStatus":"below_threshold_mismatch","submittedOrganism":"Bradyrhizobium manausense","submittedSpecies":"Bradyrhizobium manausense","taxonomyCheckStatus":"OK"},"checkmInfo":{"checkmMarkerSet":"Bradyrhizobium","checkmMarkerSetRank":"genus","checkmSpeciesTaxId":989370,"checkmVersion":"v1.2.2","completeness":96.51,"completenessPercentile":28.571428,"contamination":1.43},"currentAccession":"GCF_001440035.1","organism":{"infraspecificNames":{"strain":"BR 3351"},"organismName":"Bradyrhizobium manausense","taxId":989370},"pairedAccession":"GCA_001440035.1","sourceDatabase":"SOURCE_DATABASE_REFSEQ","typeMaterial":{"typeDisplayText":"assembly from type material","typeLabel":"TYPE_MATERIAL"},"wgsInfo":{"masterWgsUrl":"https://www.ncbi.nlm.nih.gov/nuccore/LJYG00000000.1","wgsContigsUrl":"https://www.ncbi.nlm.nih.gov/Traces/wgs/LJYG01","wgsProjectAccession":"LJYG01"}}
{"accession":"GCF_001440385.1","annotationInfo":{"method":"Best-placed reference protein set; GeneMarkS-2+","name":"GCF_001440385.1-RS_2024_03_28","pipeline":"NCBI Prokaryotic Genome Annotation Pipeline (PGAP)","provider":"NCBI RefSeq","releaseDate":"2024-03-28","softwareVersion":"6.7","stats":{"geneCounts":{"nonCoding":64,"proteinCoding":8169,"pseudogene":728,"total":8961}}},"assemblyInfo":{"assemblyLevel":"Contig","assemblyMethod":"Velvet v. 1.1","assemblyName":"ASM144038v1","assemblyStatus":"current","assemblyType":"haploid","bioprojectAccession":"PRJNA241372","bioprojectLineage":[{"bioprojects":[{"accession":"PRJNA241372","title":"Bradyrhizobium valentinum strain:LmjM6 Genome sequencing and assembly"}]}],"biosample":{"accession":"SAMN02689486","attributes":[{"name":"strain","value":"LmjM6"},{"name":"geo_loc_name","value":"Spain: Monserrat, Valencia"},{"name":"collection_date","value":"2010"},{"name":"sample_type","value":"missing"},{"name":"isolation_source","value":"root nodules"},{"name":"host","value":"Lupinus mariae-josephae"}],"description":{"organism":{"organismName":"Bradyrhizobium valentinum","taxId":1518501},"title":"Microbe sample from Bradyrhizobium valentinum"},"lastUpdated":"2015-10-23T13:42:47.687","models":["Microbe, viral or environmental"],"owner":{"contacts":[{}],"name":"UPM"},"package":"Microbe.1.0","publicationDate":"2015-04-01T00:44:14.083","sampleIds":[{"label":"Sample name","value":"LmjM6"}],"status":{"status":"live","when":"2015-10-23T13:42:47"},"submissionDate":"2014-03-15T15:00:07.317"},"comments":"Annotation was added by the NCBI Prokaryotic Genome Annotation Pipeline (released 2013). Information about the Pipeline can be found here: http://www.ncbi.nlm.nih.gov/genome/annotation_prok/\nBacteria available from CBGP, UPM-INIA, Spain.","pairedAssembly":{"accession":"GCA_001440385.1","annotationName":"NCBI Prokaryotic Genome Annotation Pipeline (PGAP)","status":"current"},"refseqCategory":"representative genome","releaseDate":"2015-11-06","sequencingTech":"Illumina HiSeq","submitter":"UPM"},"assemblyStats":{"contigL50":28,"contigN50":104988,"gcCount":"5659552","gcPercent":62.0,"genomeCoverage":"100.0x","numberOfComponentSequences":242,"numberOfContigs":242,"totalSequenceLength":"9146476","totalUngappedLength":"9146476"},"averageNucleotideIdentity":{"bestAniMatch":{"ani":99.51,"assembly":"GCA_001440405.1","assemblyCoverage":88.53,"category":"type","organismName":"Bradyrhizobium valentinum","typeAssemblyCoverage":91.74},"category":"category_na","comment":"na","matchStatus":"species_match","submittedAniMatch":{"ani":99.51,"assembly":"GCA_001440405.1","assemblyCoverage":88.53,"category":"type","organismName":"Bradyrhizobium valentinum","typeAssemblyCoverage":91.74},"submittedOrganism":"Bradyrhizobium valentinum","submittedSpecies":"Bradyrhizobium valentinum","taxonomyCheckStatus":"OK"},"checkmInfo":{"checkmMarkerSet":"Bradyrhizobium","checkmMarkerSetRank":"genus","checkmSpeciesTaxId":1518501,"checkmVersion":"v1.2.2","completeness":99.26,"completenessPercentile":100.0,"contamination":2.31},"currentAccession":"GCF_001440385.1","organism":{"infraspecificNames":{"strain":"LmjM6"},"organismName":"Bradyrhizobium valentinum","taxId":1518501},"pairedAccession":"GCA_001440385.1","sourceDatabase":"SOURCE_DATABASE_REFSEQ","wgsInfo":{"masterWgsUrl":"https://www.ncbi.nlm.nih.gov/nuccore/LLXY00000000.1","wgsContigsUrl":"https://www.ncbi.nlm.nih.gov/Traces/wgs/LLXY01","wgsProjectAccession":"LLXY01"}}
{"accession":"GCF_001440395.1","annotationInfo":{"method":"Best-placed reference protein set; GeneMarkS-2+","name":"NCBI Prokaryotic Genome Annotation Pipeline (PGAP)","pipeline":"NCBI Prokaryotic Genome Annotation Pipeline (PGAP)","provider":"NCBI RefSeq","releaseDate":"2023-05-27","softwareVersion":"6.5","stats":{"geneCounts":{"nonCoding":90,"proteinCoding":8136,"pseudogene":336,"total":8562}}},"assemblyInfo":{"assemblyLevel":"Scaffold","assemblyMethod":"Velvet v. 1.1","assemblyName":"ASM144039v1","assemblyStatus":"current","assemblyType":"haploid","bioprojectAccession":"PRJNA241374","bioprojectLineage":[{"bioprojects":[{"accession":"PRJNA241374","title":"Bradyrhizobium jicamae strain:PAC68 Genome sequencing and assembly"}]}],"biosample":{"accession":"SAMN02689491","attributes":[{"name":"strain","value":"PAC68"},{"name":"geo_loc_name","value":"Honduras"},{"name":"collection_date","value":"2004"},{"name":"sample_type","value":"missing"},{"name":"isolation_source","value":"root nodules"},{"name":"host","value":"Pachyrhizus erosus"},{"name":"type-material","value":"type strain of Bradyrhizobium jicamae"}],"description":{"organism":{"organismName":"Bradyrhizobium jicamae","taxId":280332},"title":"Microbe sample from Bradyrhizobium jicamae"},"lastUpdated":"2019-06-20T16:53:28.657","models":["Microbe, viral or environmental"],"owner":{"contacts":[{}],"name":"UPM"},"package":"Microbe.1.0","publicationDate":"2015-04-01T00:00:00.000","sampleIds":[{"label":"Sample name","value":"B. jicamae PAC68"}],"status":{"status":"live","when":"2015-10-23T13:42:47"},"submissionDate":"2014-03-15T15:24:03.636"},"comments":"Annotation was added by the NCBI Prokaryotic Genome Annotation Pipeline (released 2013). Information about the Pipeline can be found here: http://www.ncbi.nlm.nih.gov/genome/annotation_prok/\nBacteria available from CECT 7395.","pairedAssembly":{"accession":"GCA_001440395.1","annotationName":"NCBI Prokaryotic Genome Annotation Pipeline (PGAP)","status":"current"},"refseqCategory":"representative genome","releaseDate":"2015-11-06","sequencingTech":"Illumina HiSeq","submitter":"UPM"},"assemblyStats":{"contigL50":47,"contigN50":53842,"gcCount":"5438193","gcPercent":62.5,"genomeCoverage":"100.0x","numberOfComponentSequences":235,"numberOfContigs":456,"numberOfScaffolds":235,"scaffoldL50":32,"scaffoldN50":84855,"totalSequenceLength":"8738846","totalUngappedLength":"8714978"},"averageNucleotideIdentity":{"bestAniMatch":{"ani":93.04,"assembly":"GCA_001693515.2","assemblyCoverage":73.14,"category":"type","organismName":"Bradyrhizobium paxllaeri","typeAssemblyCoverage":76.09},"category":"type","comment":"Assembly is the type_strain, mismatch is within genus and expected","matchStatus":"below_threshold_mismatch","submittedOrganism":"Bradyrhizobium jicamae","submittedSpecies":"Bradyrhizobium jicamae","taxonomyCheckStatus":"OK"},"checkmInfo":{"checkmMarkerSet":"Bradyrhizobium","checkmMarkerSetRank":"genus","checkmSpeciesTaxId":280332,"checkmVersion":"v1.2.2","completeness":99.66,"completenessPercentile":75.0,"contamination":1.36},"currentAccession":"GCF_001440395.1","organism":{"infraspecificNames":{"strain":"PAC68"},"organismName":"Bradyrhizobium jicamae","taxId":280332},"pairedAccession":"GCA_001440395.1","sourceDatabase":"SOURCE_DATABASE_REFSEQ","typeMaterial":{"typeDisplayText":"assembly from type material","typeLabel":"TYPE_MATERIAL"},"wgsInfo":{"masterWgsUrl":"https://www.ncbi.nlm.nih.gov/nuccore/LLXZ00000000.1","wgsContigsUrl":"https://www.ncbi.nlm.nih.gov/Traces/wgs/LLXZ01","wgsProjectAccession":"LLXZ01"}}
{"accession":"GCF_001440415.1","annotationInfo":{"method":"Best-placed reference protein set; GeneMarkS-2+","name":"NCBI Prokaryotic Genome Annotation Pipeline (PGAP)","pipeline":"NCBI Prokaryotic Genome Annotation Pipeline (PGAP)","provider":"NCBI RefSeq","releaseDate":"2023-05-27","softwareVersion":"6.5","stats":{"geneCounts":{"nonCoding":57,"proteinCoding":7772,"pseudogene":443,"total":8272}}},"assemblyInfo":{"assemblyLevel":"Contig","assemblyMethod":"Velvet v. 1.1","assemblyName":"ASM144041v1","assemblyStatus":"current","assemblyType":"haploid","bioprojectAccession":"PRJNA241375","bioprojectLineage":[{"bioprojects":[{"accession":"PRJNA241375","title":"Bradyrhizobium retamae strain:Ro19 Genome sequencing and assembly"}]}],"biosample":{"accession":"SAMN02689496","attributes":[{"name":"strain","value":"Ro19"},{"name":"geo_loc_name","value":"Morocco: Ras el Ma"},{"name":"collection_date","value":"2013"},{"name":"sample_type","value":"missing"},{"name":"isolation_source","value":"root nodules"},{"name":"host","value":"Retama monosperma"},{"name":"type-material","value":"type strain of Bradyrhizobium retamae"}],"description":{"organism":{"organismName":"Bradyrhizobium retamae","taxId":1300035},"title":"Microbe sample from Bradyrhizobium retamae"},"lastUpdated":"2019-06-20T16:53:28.703","models":["Microbe, viral or environmental"],"owner":{"contacts":[{}],"name":"UPM"},"package":"Microbe.1.0","publicationDate":"2015-04-01T00:00:00.000","sampleIds":[{"label":"Sample name","value":"Ro19"}],"status":{"status":"live","when":"2015-10-23T13:42:47"},"submissionDate":"2014-03-15T16:28:24.133"},"comments":"Annotation was added by the NCBI Prokaryotic Genome Annotation Pipeline (released 2013). Information about the Pipeline can be found here: http://www.ncbi.nlm.nih.gov/genome/annotation_prok/\nBacteria available from CECT 8261.","pairedAssembly":{"accession":"GCA_001440415.1","annotationName":"NCBI Prokaryotic Genome Annotation Pipeline (PGAP)","status":"current"},"refseqCategory":"representative genome","releaseDate":"2015-11-06","sequencingTech":"Illumina HiSeq","submitter":"UPM"},"assemblyStats":{"contigL50":17,"contigN50":131222,"gcCount":"5237731","gcPercent":62.0,"genomeCoverage":"100.0x","numberOfComponentSequences":235,"numberOfContigs":235,"totalSequenceLength":"8466225","totalUngappedLength":"8466225"},"averageNucleotideIdentity":{"bestAniMatch":{"ani":93.73,"assembly":"GCA_000472965.1","assemblyCoverage":70.08,"category":"type","organismName":"Bradyrhizobium murdochi","typeAssemblyCoverage":74.61},"category":"type","comment":"Assembly is the type_strain, mismatch is within genus and expected","matchStatus":"below_threshold_mismatch","submittedOrganism":"Bradyrhizobium retamae","submittedSpecies":"Bradyrhizobium retamae","taxonomyCheckStatus":"OK"},"checkmInfo":{"checkmMarkerSet":"Bradyrhizobium","checkmMarkerSetRank":"genus","checkmSpeciesTaxId":1300035,"checkmVersion":"v1.2.2","completeness":99.26,"completenessPercentile":100.0,"contamination":2.91},"currentAccession":"GCF_001440415.1","organism":{"infraspecificNames":{"strain":"Ro19"},"organismName":"Bradyrhizobium retamae","taxId":1300035},"pairedAccession":"GCA_001440415.1","sourceDatabase":"SOURCE_DATABASE_REFSEQ","typeMaterial":{"typeDisplayText":"assembly from type material","typeLabel":"TYPE_MATERIAL"},"wgsInfo":{"masterWgsUrl":"https://www.ncbi.nlm.nih.gov/nuccore/LLYA00000000.1","wgsContigsUrl":"https://www.ncbi.nlm.nih.gov/Traces/wgs/LLYA01","wgsProjectAccession":"LLYA01"}}
{"accession":"GCF_001440475.1","annotationInfo":{"method":"Best-placed reference protein set; GeneMarkS-2+","name":"NCBI Prokaryotic Genome Annotation Pipeline (PGAP)","pipeline":"NCBI Prokaryotic Genome Annotation Pipeline (PGAP)","provider":"NCBI RefSeq","releaseDate":"2023-05-27","softwareVersion":"6.5","stats":{"geneCounts":{"nonCoding":87,"proteinCoding":8129,"pseudogene":407,"total":8623}}},"assemblyInfo":{"assemblyLevel":"Scaffold","assemblyMethod":"SOAPdenovo v. 2","assemblyName":"ASM144047v1","assemblyStatus":"current","assemblyType":"haploid","bioprojectAccession":"PRJNA241376","bioprojectLineage":[{"bioprojects":[{"accession":"PRJNA241376","title":"Bradyrhizobium lablabi strain:CCBAU 23086 Genome sequencing and assembly"}]}],"biosample":{"accession":"SAMN02689497","attributes":[{"name":"strain","value":"CCBAU 23086"},{"name":"geo_loc_name","value":"China: Anhui"},{"name":"collection_date","value":"2010"},{"name":"sample_type","value":"missing"},{"name":"isolation_source","value":"root nodules"},{"name":"host","value":"Lablab purpureus"},{"name":"type-material","value":"type strain of Bradyrhizobium lablabi"}],"description":{"organism":{"organismName":"Bradyrhizobium lablabi","taxId":722472},"title":"Microbe sample from Bradyrhizobium lablabi"},"lastUpdated":"2019-06-20T16:53:28.740","models":["Microbe, viral or environmental"],"owner":{"contacts":[{}],"name":"UPM"},"package":"Microbe.1.0","publicationDate":"2015-04-01T00:00:00.000","sampleIds":[{"label":"Sample name","value":"CCBAU 23086"}],"status":{"status":"live","when":"2015-10-23T13:42:47"},"submissionDate":"2014-03-15T16:42:52.266"},"comments":"Annotation was added by the NCBI Prokaryotic Genome Annotation Pipeline (released 2013). Information about the Pipeline can be found here: http://www.ncbi.nlm.nih.gov/genome/annotation_prok/\nBacteria available from CCBAU 23086.","pairedAssembly":{"accession":"GCA_001440475.1","annotationName":"NCBI Prokaryotic Genome Annotation Pipeline (PGAP)","status":"current"},"refseqCategory":"representative genome","releaseDate":"2015-11-06","sequencingTech":"Illumina HiSeq","submitter":"UPM"},"assemblyStats":{"contigL50":44,"contigN50":63513,"gcCount":"5509983","gcPercent":62.5,"genomeCoverage":"100.0x","numberOfComponentSequences":135,"numberOfContigs":366,"numberOfScaffolds":135,"scaffoldL50":17,"scaffoldN50":160353,"totalSequenceLength":"8817291","totalUngappedLength":"8798385"},"averageNucleotideIdentity":{"bestAniMatch":{"ani":92.91,"assembly":"GCA_001693515.2","assemblyCoverage":74.19,"category":"type","organismName":"Bradyrhizobium paxllaeri","typeAssemblyCoverage":77.93},"category":"suspected_type","comment":"Assembly is the type_strain, mismatch is within genus and expected","matchStatus":"below_threshold_mismatch","submittedOrganism":"Bradyrhizobium lablabi","submittedSpecies":"Bradyrhizobium lablabi","taxonomyCheckStatus":"OK"},"checkmInfo":{"checkmMarkerSet":"Bradyrhizobium","checkmMarkerSetRank":"genus","checkmSpeciesTaxId":722472,"checkmVersion":"v1.2.2","completeness":97.05,"completenessPercentile":33.333332,"contamination":0.57},"currentAccession":"GCF_001440475.1","organism":{"infraspecificNames":{"strain":"CCBAU 23086"},"organismName":"Bradyrhizobium lablabi","taxId":722472},"pairedAccession":"GCA_001440475.1","sourceDatabase":"SOURCE_DATABASE_REFSEQ","typeMaterial":{"typeDisplayText":"assembly from type material","typeLabel":"TYPE_MATERIAL"},"wgsInfo":{"masterWgsUrl":"https://www.ncbi.nlm.nih.gov/nuccore/LLYB00000000.1","wgsContigsUrl":"https://www.ncbi.nlm.nih.gov/Traces/wgs/LLYB01","wgsProjectAccession":"LLYB01"}}
{"accession":"GCF_001516895.1","annotationInfo":{"method":"Best-placed reference protein set; GeneMarkS-2+","name":"GCF_001516895.1-RS_2024_03_28","pipeline":"NCBI Prokaryotic Genome Annotation Pipeline (PGAP)","provider":"NCBI RefSeq","releaseDate":"2024-03-28","softwareVersion":"6.7","stats":{"geneCounts":{"nonCoding":95,"proteinCoding":3399,"pseudogene":75,"total":3569}}},"assemblyInfo":{"assemblyLevel":"Contig","assemblyMethod":"Celera Assembler v. FEB-2011","assemblyName":"ASM151689v1","assemblyStatus":"current","assemblyType":"haploid","bioprojectAccession":"PRJNA84425","bioprojectLineage":[{"bioprojects":[{"accession":"PRJNA84425","title":"Bacillus coahuilensis p1.1.43 Genome sequencing and assembly"}]}],"biosample":{"accession":"SAMN03614211","attributes":[{"name":"strain","value":"p1.1.43"},{"name":"isolation_source","value":"water column from Pozas Azules"},{"name":"collection_date","value":"missing"},{"name":"geo_loc_name","value":"Mexico: Cuatro Cienegas"},{"name":"sample_type","value":"bacterial culture"}],"bioprojects":[{"accession":"PRJNA84425"}],"description":{"organism":{"organismName":"Bacillus coahuilensis p1.1.43","taxId":1150625},"title":"Microbe sample from Bacillus coahuilensis p1.1.43"},"lastUpdated":"2016-01-15T15:50:19.860","models":["Microbe, viral or environmental"],"owner":{"contacts":[{}],"name":"CINVESTAV"},"package":"Microbe.1.0","publicationDate":"2015-05-07T22:35:17.570","sampleIds":[{"label":"Sample name","value":"ABFP"}],"status":{"status":"live","when":"2015-05-07T22:35:18.575"},"submissionDate":"2015-05-07T22:35:18.577"},"comments":"Annotation was added by the NCBI Prokaryotic Genome Annotation Pipeline (released 2013). Information about the Pipeline can be found here: http://www.ncbi.nlm.nih.gov/genome/annotation_prok/","pairedAssembly":{"accession":"GCA_001516895.1","annotationName":"NCBI Prokaryotic Genome Annotation Pipeline (PGAP)","status":"current"},"refseqCategory":"representative genome","releaseDate":"2016-01-15","sequencingTech":"454","submitter":"CINVESTAV-Irapuato"},"assemblyStats":{"contigL50":12,"contigN50":88256,"gcCount":"1293303","gcPercent":38.0,"genomeCoverage":"64.0x","numberOfComponentSequences":59,"numberOfContigs":59,"totalSequenceLength":"3407443","totalUngappedLength":"3407443"},"averageNucleotideIdentity":{"bestAniMatch":{"ani":98.83,"assembly":"GCA_000171615.1","assemblyCoverage":88.83,"category":"type","organismName":"Bacillus coahuilensis","typeAssemblyCoverage":89.51},"category":"category_na","comment":"na","matchStatus":"species_match","submittedAniMatch":{"ani":98.83,"assembly":"GCA_000171615.1","assemblyCoverage":88.83,"category":"type","organismName":"Bacillus coahuilensis m4_4","typeAssemblyCoverage":89.51},"submittedOrganism":"Bacillus coahuilensis p1.1.43","submittedSpecies":"Bacillus coahuilensis","taxonomyCheckStatus":"OK"},"checkmInfo":{"checkmMarkerSet":"Bacillus","checkmMarkerSetRank":"genus","checkmSpeciesTaxId":408580,"checkmVersion":"v1.2.2","completeness":96.67,"completenessPercentile":100.0},"currentAccession":"GCF_001516895.1","organism":{"infraspecificNames":{"strain":"p1.1.43"},"organismName":"Bacillus coahuilensis p1.1.43","taxId":1150625},"pairedAccession":"GCA_001516895.1","sourceDatabase":"SOURCE_DATABASE_REFSEQ","wgsInfo":{"masterWgsUrl":"https://www.ncbi.nlm.nih.gov/nuccore/LDYG00000000.1","wgsContigsUrl":"https://www.ncbi.nlm.nih.gov/Traces/wgs/LDYG01","wgsProjectAccession":"LDYG01"}}
{"accession":"GCF_001522635.2","annotationInfo":{"method":"Best-placed reference protein set; GeneMarkS-2+","name":"NCBI Prokaryotic Genome Annotation Pipeline (PGAP)","pipeline":"NCBI Prokaryotic Genome Annotation Pipeline (PGAP)","provider":"NCBI RefSeq","releaseDate":"2024-03-05","softwareVersion":"6.6","stats":{"geneCounts":{"nonCoding":76,"proteinCoding":6291,"pseudogene":265,"total":6632}}},"assemblyInfo":{"assemblyLevel":"Complete Genome","assemblyMethod":"HGAP v. 2.0","assemblyName":"ASM152263v2","assemblyStatus":"current","assemblyType":"haploid","bioprojectAccession":"PRJNA279182","bioprojectLineage":[{"bioprojects":[{"accession":"PRJNA279182","title":"Burkholderia Genome sequencing and assembly"}]}],"biosample":{"accession":"SAMN03449222","attributes":[{"name":"alternate_ID","value":"Bp7004"},{"name":"isolation_source","value":"soil"},{"name":"lat_lon","value":"10.12 S 142.13 E"},{"name":"host","value":"unknown"},{"name":"collected_by","value":"James Cook University"},{"name":"strain","value":"BDU8"},{"name":"collection_date","value":"2011"},{"name":"geo_loc_name","value":"Australia: Badu Island, Torres Strait"}],"bioprojects":[{"accession":"PRJNA279182"}],"description":{"comment":"Pathogen.env","organism":{"organismName":"Burkholderia mayonis","taxId":1385591},"title":"Pathogen: environmental/food/other sample from Burkholderia mayonis"},"lastUpdated":"2021-10-14T21:06:20.289","models":["Pathogen.env"],"owner":{"contacts":[{}],"name":"Northern Arizona University"},"package":"Pathogen.env.1.0","publicationDate":"2016-01-23T00:00:00.000","sampleIds":[{"label":"Sample name","value":"BDU8"},{"db":"SRA","value":"SRS896712"}],"status":{"status":"live","when":"2016-01-23T06:45:01.197"},"submissionDate":"2015-03-26T20:14:22.763"},"comments":"The annotation was added by the NCBI Prokaryotic Genome Annotation Pipeline (PGAP). Information about PGAP can be found here: https://www.ncbi.nlm.nih.gov/genome/annotation_prok/","pairedAssembly":{"accession":"GCA_001522635.2","annotationName":"NCBI Prokaryotic Genome Annotation Pipeline (PGAP)","status":"current"},"refseqCategory":"representative genome","releaseDate":"2016-09-02","sequencingTech":"PacBio","submitter":"Northern Arizona University"},"assemblyStats":{"contigL50":1,"contigN50":4439942,"gcCount":"4890238","gcPercent":66.5,"genomeCoverage":"50.0x","numberOfComponentSequences":2,"numberOfContigs":2,"numberOfScaffolds":2,"scaffoldL50":1,"scaffoldN50":4439942,"totalNumberOfChromosomes":2,"totalSequenceLength":"7357530","totalUngappedLength":"7357530"},"averageNucleotideIdentity":{"bestAniMatch":{"ani":96.38,"assembly":"GCA_001523745.2","assemblyCoverage":75.03,"category":"type","organismName":"Burkholderia mayonis","typeAssemblyCoverage":83.75},"category":"category_na","comment":"na","matchStatus":"species_match","submittedAniMatch":{"ani":96.38,"assembly":"GCA_001523745.2","assemblyCoverage":75.03,"category":"type","organismName":"Burkholderia mayonis","typeAssemblyCoverage":83.75},"submittedOrganism":"Burkholderia mayonis","submittedSpecies":"Burkholderia mayonis","taxonomyCheckStatus":"OK"},"checkmInfo":{"checkmMarkerSet":"Burkholderia","checkmMarkerSetRank":"genus","checkmSpeciesTaxId":1385591,"checkmVersion":"v1.2.2","completeness":99.95,"completenessPercentile":50.0,"contamination":0.13},"currentAccession":"GCF_001522635.2","organism":{"infraspecificNames":{"strain":"BDU8"},"organismName":"Burkholderia mayonis","taxId":1385591},"pairedAccession":"GCA_001522635.2","sourceDatabase":"SOURCE_DATABASE_REFSEQ"}
{"accession":"GCF_001523705.1","annotationInfo":{"method":"Best-placed reference protein set; GeneMarkS-2+","name":"GCF_001523705.1-RS_2024_03_28","pipeline":"NCBI Prokaryotic Genome Annotation Pipeline (PGAP)","provider":"NCBI RefSeq","releaseDate":"2024-03-28","softwareVersion":"6.7","stats":{"geneCounts":{"nonCoding":65,"proteinCoding":5851,"pseudogene":97,"total":6013}}},"assemblyInfo":{"assemblyLevel":"Contig","assemblyMethod":"SPAdes v. 3.5.0","assemblyName":"ASM152370v1","assemblyStatus":"current","assemblyType":"haploid","bioprojectAccession":"PRJNA279182","bioprojectLineage":[{"bioprojects":[{"accession":"PRJNA279182","title":"Burkholderia Genome sequencing and assembly"}]}],"biosample":{"accession":"SAMN03449232","attributes":[{"name":"alternate_ID","value":"Bp7020"},{"name":"isolation_source","value":"soil"},{"name":"lat_lon","value":"28.58940383 N 80.87350483 W"},{"name":"host","value":"unknown"},{"name":"collected_by","value":"NAU subculture"},{"name":"strain","value":"FL-2-3-10-S3-D0"},{"name":"collection_date","value":"2012"},{"name":"geo_loc_name","value":"USA: Brevard, FL"}],"bioprojects":[{"accession":"PRJNA279182"}],"description":{"comment":"Pathogen.env","organism":{"organismName":"Burkholderia vietnamiensis","taxId":60552},"title":"Pathogen: environmental/food/other sample from Burkholderia vietnamiensis"},"lastUpdated":"2021-09-22T11:02:19.255","models":["Pathogen.env"],"owner":{"contacts":[{}],"name":"Northern Arizona University"},"package":"Pathogen.env.1.0","publicationDate":"2016-01-23T00:00:00.000","sampleIds":[{"label":"Sample name","value":"FL-2-3-10-S3-D0"},{"db":"SRA","value":"SRS896314"}],"status":{"status":"live","when":"2016-01-23T06:45:01.500"},"submissionDate":"2015-03-26T20:14:23.436"},"comments":"Source DNA available from Dr. David Wagner, Northern Arizona University, Flagstaff AZ\nAnnotation was added by the NCBI Prokaryotic Genome Annotation Pipeline (released 2013). Information about the Pipeline can be found here: http://www.ncbi.nlm.nih.gov/genome/annotation_prok/","pairedAssembly":{"accession":"GCA_001523705.1","annotationName":"NCBI Prokaryotic Genome Annotation Pipeline (PGAP)","status":"current"},"refseqCategory":"representative genome","releaseDate":"2016-01-21","sequencingTech":"Illumina HiSeq","submitter":"Northern Arizona University"},"assemblyStats":{"contigL50":12,"contigN50":220842,"gcCount":"4509040","gcPercent":67.5,"genomeCoverage":"101.4x","numberOfComponentSequences":64,"numberOfContigs":64,"totalSequenceLength":"6693522","totalUngappedLength":"6693522"},"averageNucleotideIdentity":{"bestAniMatch":{"ani":98.08,"assembly":"GCA_000959445.1","assemblyCoverage":88.85,"category":"type","organismName":"Burkholderia vietnamiensis","typeAssemblyCoverage":85.82},"category":"category_na","comment":"na","matchStatus":"species_match","submittedAniMatch":{"ani":98.08,"assembly":"GCA_000959445.1","assemblyCoverage":88.85,"category":"type","organismName":"Burkholderia vietnamiensis LMG 10929","typeAssemblyCoverage":85.82},"submittedOrganism":"Burkholderia vietnamiensis","submittedSpecies":"Burkholderia vietnamiensis","taxonomyCheckStatus":"OK"},"checkmInfo":{"checkmMarkerSet":"Burkholderia","checkmMarkerSetRank":"genus","checkmSpeciesTaxId":60552,"checkmVersion":"v1.2.2","completeness":99.79,"completenessPercentile":64.788734,"contamination":0.21},"currentAccession":"GCF_001523705.1","organism":{"infraspecificNames":{"strain":"FL-2-3-10-S3-D0"},"organismName":"Burkholderia vietnamiensis","taxId":60552},"pairedAccession":"GCA_001523705.1","sourceDatabase":"SOURCE_DATABASE_REFSEQ","wgsInfo":{"masterWgsUrl":"https://www.ncbi.nlm.nih.gov/nuccore/LOWL00000000.1","wgsContigsUrl":"https://www.ncbi.nlm.nih.gov/Traces/wgs/LOWL01","wgsProjectAccession":"LOWL01"}}
{"accession":"GCF_001523725.1","annotationInfo":{"method":"Best-placed reference protein set; GeneMarkS-2+","name":"NCBI Prokaryotic Genome Annotation Pipeline (PGAP)","pipeline":"NCBI Prokaryotic Genome Annotation Pipeline (PGAP)","provider":"NCBI RefSeq","releaseDate":"2023-05-03","softwareVersion":"6.5","stats":{"geneCounts":{"nonCoding":58,"proteinCoding":4613,"pseudogene":124,"total":4795}}},"assemblyInfo":{"assemblyLevel":"Contig","assemblyMethod":"SPAdes v. 3.5.0","assemblyName":"ASM152372v1","assemblyStatus":"current","assemblyType":"haploid","bioprojectAccession":"PRJNA279182","bioprojectLineage":[{"bioprojects":[{"accession":"PRJNA279182","title":"Burkholderia Genome sequencing and assembly"}]}],"biosample":{"accession":"SAMN03449218","attributes":[{"name":"alternate_ID","value":"Bp7000"},{"name":"isolation_source","value":"water"},{"name":"lat_lon","value":"19.257622 S 146.793389 E"},{"name":"host","value":"unknown"},{"name":"collected_by","value":"James Cook University"},{"name":"strain","value":"TSV85"},{"name":"collection_date","value":"2010"},{"name":"geo_loc_name","value":"Australia: Townsville"}],"bioprojects":[{"accession":"PRJNA279182"}],"description":{"comment":"Pathogen.env","organism":{"organismName":"Burkholderia singularis","taxId":1503053},"title":"Pathogen: environmental/food/other sample from Burkholderia singularis"},"lastUpdated":"2017-09-12T21:01:31.895","models":["Pathogen.env"],"owner":{"contacts":[{}],"name":"Northern Arizona University"},"package":"Pathogen.env.1.0","publicationDate":"2016-01-23T00:00:00.000","sampleIds":[{"label":"Sample name","value":"TSV85"},{"db":"SRA","value":"SRS896717"}],"status":{"status":"live","when":"2016-01-23T06:45:01.023"},"submissionDate":"2015-03-26T20:14:22.340"},"comments":"Source DNA available from Dr. David Wagner, Northern Arizona University, Flagstaff AZ\nAnnotation was added by the NCBI Prokaryotic Genome Annotation Pipeline (released 2013). Information about the Pipeline can be found here: http://www.ncbi.nlm.nih.gov/genome/annotation_prok/","pairedAssembly":{"accession":"GCA_001523725.1","annotationName":"NCBI Prokaryotic Genome Annotation Pipeline (PGAP)","status":"current"},"refseqCategory":"representative genome","releaseDate":"2016-01-21","sequencingTech":"Illumina HiSeq","submitter":"Northern Arizona University"},"assemblyStats":{"contigL50":7,"contigN50":242179,"gcCount":"3575362","gcPercent":64.5,"genomeCoverage":"94.6x","numberOfComponentSequences":60,"numberOfContigs":60,"totalSequenceLength":"5561433","totalUngappedLength":"5561433"},"averageNucleotideIdentity":{"bestAniMatch":{"ani":98.47,"assembly":"GCA_900176645.1","assemblyCoverage":90.09,"category":"type","organismName":"Burkholderia singularis","typeAssemblyCoverage":90.47},"category":"category_na","comment":"na","matchStatus":"species_match","submittedAniMatch":{"ani":98.47,"assembly":"GCA_900176645.1","assemblyCoverage":90.09,"category":"type","organismName":"Burkholderia singularis","typeAssemblyCoverage":90.47},"submittedOrganism":"Burkholderia singularis","submittedSpecies":"Burkholderia singularis","taxonomyCheckStatus":"OK"},"checkmInfo":{"checkmMarkerSet":"Burkholderia","checkmMarkerSetRank":"genus","checkmSpeciesTaxId":1503053,"checkmVersion":"v1.2.2","completeness":97.87,"completenessPercentile":50.0,"contamination":1.12},"currentAccession":"GCF_001523725.1","organism":{"infraspecificNames":{"strain":"TSV85"},"organismName":"Burkholderia singularis","taxId":1503053},"pairedAccession":"GCA_001523725.1","sourceDatabase":"SOURCE_DATABASE_REFSEQ","wgsInfo":{"masterWgsUrl":"https://www.ncbi.nlm.nih.gov/nuccore/LOWA00000000.1","wgsContigsUrl":"https://www.ncbi.nlm.nih.gov/Traces/wgs/LOWA01","wgsProjectAccession":"LOWA01"}}
{"accession":"GCF_001524625.2","annotationInfo":{"method":"Best-placed reference protein set; GeneMarkS-2+","name":"NCBI Prokaryotic Genome Annotation Pipeline (PGAP)","pipeline":"NCBI Prokaryotic Genome Annotation Pipeline (PGAP)","provider":"NCBI RefSeq","releaseDate":"2023-10-22","softwareVersion":"6.6","stats":{"geneCounts":{"nonCoding":76,"proteinCoding":6069,"pseudogene":165,"total":6310}}},"assemblyInfo":{"assemblyLevel":"Complete Genome","assemblyMethod":"HGAP v. 2.0","assemblyName":"ASM152462v2","assemblyStatus":"current","assemblyType":"haploid","bioprojectAccession":"PRJNA279182","bioprojectLineage":[{"bioprojects":[{"accession":"PRJNA279182","title":"Burkholderia Genome sequencing and assembly"}]}],"biosample":{"accession":"SAMN03449280","attributes":[{"name":"alternate_ID","value":"Bp7079"},{"name":"isolation_source","value":"soil"},{"name":"lat_lon","value":"19.49 S 132.55 E"},{"name":"host","value":"unknown"},{"name":"collected_by","value":"Menzies - Mark Mayo"},{"name":"strain","value":"MSMB852"},{"name":"collection_date","value":"2010"},{"name":"geo_loc_name","value":"Australia: Northern Territory"}],"bioprojects":[{"accession":"PRJNA279182"}],"description":{"comment":"Pathogen.env","organism":{"organismName":"Burkholderia savannae","taxId":1637837},"title":"Pathogen: environmental/food/other sample from Burkholderia savannae"},"lastUpdated":"2023-10-17T11:15:17.236","models":["Pathogen.env"],"owner":{"contacts":[{}],"name":"Northern Arizona University"},"package":"Pathogen.env.1.0","publicationDate":"2016-01-23T00:00:00.000","sampleIds":[{"label":"Sample name","value":"MSMB0852"},{"db":"SRA","value":"SRS896272"}],"status":{"status":"live","when":"2016-01-23T06:45:03.267"},"submissionDate":"2015-03-26T20:14:26.836"},"comments":"The annotation was added by the NCBI Prokaryotic Genome Annotation Pipeline (PGAP). Information about PGAP can be found here: https://www.ncbi.nlm.nih.gov/genome/annotation_prok/\nSource DNA available from Dr. David Wagner, Northern Arizona University, Flagstaff AZ.","pairedAssembly":{"accession":"GCA_001524625.2","annotationName":"NCBI Prokaryotic Genome Annotation Pipeline (PGAP)","status":"current"},"refseqCategory":"representative genome","releaseDate":"2016-09-02","sequencingTech":"PacBio","submitter":"Northern Arizona University"},"assemblyStats":{"contigL50":1,"contigN50":4077888,"gcCount":"4767192","gcPercent":67.5,"genomeCoverage":"50.0x","numberOfComponentSequences":3,"numberOfContigs":3,"numberOfScaffolds":3,"scaffoldL50":1,"scaffoldN50":4077888,"totalNumberOfChromosomes":3,"totalSequenceLength":"7081173","totalUngappedLength":"7081173"},"averageNucleotideIdentity":{"bestAniMatch":{"ani":99.24,"assembly":"GCA_001524445.2","assemblyCoverage":92.53,"category":"type","organismName":"Burkholderia savannae","typeAssemblyCoverage":88.21},"category":"category_na","comment":"na","matchStatus":"species_match","submittedAniMatch":{"ani":99.24,"assembly":"GCA_001524445.2","assemblyCoverage":92.53,"category":"type","organismName":"Burkholderia savannae","typeAssemblyCoverage":88.21},"submittedOrganism":"Burkholderia savannae","submittedSpecies":"Burkholderia savannae","taxonomyCheckStatus":"OK"},"checkmInfo":{"checkmMarkerSet":"Burkholderia","checkmMarkerSetRank":"genus","checkmSpeciesTaxId":1637837,"checkmVersion":"v1.2.2","completeness":100.0,"completenessPercentile":100.0,"contamination":0.55},"currentAccession":"GCF_001524625.2","organism":{"infraspecificNames":{"strain":"MSMB852"},"organismName":"Burkholderia savannae","taxId":1637837},"pairedAccession":"GCA_001524625.2","sourceDatabase":"SOURCE_DATABASE_REFSEQ"}
{"accession":"GCF_001542415.1","annotationInfo":{"method":"Best-placed reference protein set; GeneMarkS-2+","name":"NCBI Prokaryotic Genome Annotation Pipeline (PGAP)","pipeline":"NCBI Prokaryotic Genome Annotation Pipeline (PGAP)","provider":"NCBI RefSeq","releaseDate":"2023-05-27","softwareVersion":"6.5","stats":{"geneCounts":{"nonCoding":58,"proteinCoding":7889,"pseudogene":379,"total":8326}}},"assemblyInfo":{"assemblyLevel":"Scaffold","assemblyMethod":"ABySS v. 1.9.0","assemblyName":"ASM154241v1","assemblyStatus":"current","assemblyType":"haploid","bioprojectAccession":"PRJNA301972","bioprojectLineage":[{"bioprojects":[{"accession":"PRJNA301972","title":"Bradyrhizobium sp. Genome sequencing and assembly"}]}],"biosample":{"accession":"SAMN04262301","attributes":[{"name":"strain","value":"BR 10303"},{"name":"host","value":"Centrolobium paraense"},{"name":"isolation_source","value":"plant root nodules"},{"name":"collection_date","value":"1997-09-05"},{"name":"geo_loc_name","value":"Brazil: Roraima State"},{"name":"sample_type","value":"root nodules"},{"name":"altitude","value":"90 m"},{"name":"biomaterial_provider","value":"Antiga Rio-Sso Paulo Km 47"},{"name":"collected_by","value":"Dr. Jerri Zilli"},{"name":"env_broad_scale","value":"Amazon"},{"name":"identified_by","value":"Jerri Zilli and Daniele Michel"},{"name":"lab_host","value":"Embrapa Abrobiology"},{"name":"type-material","value":"type strain of \"Bradyrhizobium macuxiense\" Michel et al. 2017"}],"bioprojects":[{"accession":"PRJNA301972"}],"description":{"organism":{"organismName":"Bradyrhizobium macuxiense","taxId":1755647},"title":"Microbe sample from Bradyrhizobium macuxiense"},"lastUpdated":"2021-02-28T02:58:01.307","models":["Microbe, viral or environmental"],"owner":{"contacts":[{}],"name":"Embrapa Agrobiologia"},"package":"Microbe.1.0","publicationDate":"2015-11-13T00:00:00.000","sampleIds":[{"label":"Sample name","value":"Bradyrhizobium sp."}],"status":{"status":"live","when":"2015-11-13T11:21:13.580"},"submissionDate":"2015-11-12T11:34:09.000"},"comments":"Annotation was added by the NCBI Prokaryotic Genome Annotation Pipeline (released 2013). Information about the Pipeline can be found here: http://www.ncbi.nlm.nih.gov/genome/annotation_prok/","pairedAssembly":{"accession":"GCA_001542415.1","annotationName":"NCBI Prokaryotic Genome Annotation Pipeline (PGAP)","status":"current"},"refseqCategory":"representative genome","releaseDate":"2016-01-28","sequencingTech":"Illumina MiSeq","submitter":"Embrapa Agrobiologia"},"assemblyStats":{"contigL50":47,"contigN50":54444,"gcCount":"5512023","gcPercent":63.0,"genomeCoverage":"145.0x","numberOfComponentSequences":137,"numberOfContigs":280,"numberOfScaffolds":137,"scaffoldL50":19,"scaffoldN50":173122,"totalSequenceLength":"8722143","totalUngappedLength":"8715681"},"averageNucleotideIdentity":{"bestAniMatch":{"ani":88.18,"assembly":"GCA_001982635.1","assemblyCoverage":58.97,"category":"type","organismName":"Bradyrhizobium mercantei","typeAssemblyCoverage":58.13},"category":"type","comment":"Assembly is the type_strain, mismatch is within genus and expected","matchStatus":"below_threshold_mismatch","submittedOrganism":"Bradyrhizobium macuxiense","submittedSpecies":"Bradyrhizobium macuxiense","taxonomyCheckStatus":"OK"},"checkmInfo":{"checkmMarkerSet":"Bradyrhizobium","checkmMarkerSetRank":"genus","checkmSpeciesTaxId":1755647,"checkmVersion":"v1.2.2","completeness":97.92,"completenessPercentile":50.0,"contamination":1.53},"currentAccession":"GCF_001542415.1","organism":{"infraspecificNames":{"strain":"BR 10303"},"organismName":"Bradyrhizobium macuxiense","taxId":1755647},"pairedAccession":"GCA_001542415.1","sourceDatabase":"SOURCE_DATABASE_REFSEQ","typeMaterial":{"typeDisplayText":"assembly from type material","typeLabel":"TYPE_MATERIAL"},"wgsInfo":{"masterWgsUrl":"https://www.ncbi.nlm.nih.gov/nuccore/LNCU00000000.1","wgsContigsUrl":"https://www.ncbi.nlm.nih.gov/Traces/wgs/LNCU01","wgsProjectAccession":"LNCU01"}}
{"accession":"GCF_001544455.2","annotationInfo":{"method":"Best-placed reference protein set; GeneMarkS-2+","name":"NCBI Prokaryotic Genome Annotation Pipeline (PGAP)","pipeline":"NCBI Prokaryotic Genome Annotation Pipeline (PGAP)","provider":"NCBI RefSeq","releaseDate":"2023-04-22","softwareVersion":"6.5","stats":{"geneCounts":{"nonCoding":55,"proteinCoding":6045,"pseudogene":127,"total":6227}}},"assemblyInfo":{"assemblyLevel":"Contig","assemblyName":"Burkholderia sordidicola LMG 22029","assemblyStatus":"current","assemblyType":"haploid","bioprojectAccession":"PRJEB12475","bioprojectLineage":[{"bioprojects":[{"accession":"PRJEB12475","title":"Burkholderia sordidicola LMG 22029 genome sequencing and assembly"}]}],"biosample":{"accession":"SAMEA3731251","attributes":[{"name":"ENA first public","value":"2016-01-26"},{"name":"ENA last update","value":"2016-10-27"},{"name":"ENA-CHECKLIST","value":"ERC000011"},{"name":"External Id","value":"SAMEA3731251"},{"name":"INSDC center alias","value":"LM-UGent"},{"name":"INSDC center name","value":"LM-UGent"},{"name":"INSDC first public","value":"2016-01-26T17:01:59Z"},{"name":"INSDC last update","value":"2016-10-27T15:48:41Z"},{"name":"INSDC status","value":"public"},{"name":"Submitter Id","value":"LMG 22029"},{"name":"geo_loc_name","value":"South Korea"},{"name":"isolate","value":"LMG 22029"},{"name":"isolation_source","value":"fungus"},{"name":"sample_name","value":"LMG 22029"}],"description":{"organism":{"organismName":"Caballeronia sordidicola","taxId":196367},"title":"Burkholderia sordidicola LMG 22029"},"lastUpdated":"2021-08-21T09:47:10.000","models":["Generic"],"owner":{"name":"EBI"},"package":"Generic.1.0","publicationDate":"2016-01-26T00:00:00.000","sampleIds":[{"db":"SRA","value":"ERS1038400"}],"status":{"status":"live","when":"2016-01-27T13:05:58.950"},"submissionDate":"2016-01-27T12:06:14.886"},"pairedAssembly":{"accession":"GCA_001544455.2","annotationName":"Annotation submitted by LM-UGent","status":"current"},"refseqCategory":"representative genome","releaseDate":"2016-04-20","submitter":"LM-UGent"},"assemblyStats":{"contigL50":8,"contigN50":237006,"gcCount":"4134842","gcPercent":60.0,"genomeCoverage":"61.0x","numberOfComponentSequences":72,"numberOfContigs":72,"totalSequenceLength":"6874511","totalUngappedLength":"6874511"},"averageNucleotideIdentity":{"bestAniMatch":{"ani":85.32,"assembly":"GCA_001028175.1","assemblyCoverage":42.92,"category":"type","organismName":"Caballeronia mineralivorans","typeAssemblyCoverage":31.5},"category":"suspected_type","comment":"Assembly is the type_strain, mismatch is within genus and expected","matchStatus":"below_threshold_mismatch","submittedOrganism":"Caballeronia sordidicola","submittedSpecies":"Caballeronia sordidicola","taxonomyCheckStatus":"OK"},"checkmInfo":{"checkmMarkerSet":"Burkholderiaceae","checkmMarkerSetRank":"family","checkmSpeciesTaxId":196367,"checkmVersion":"v1.2.2","completeness":99.11,"completenessPercentile":16.666666,"contamination":0.6},"currentAccession":"GCF_001544455.2","organism":{"infraspecificNames":{"isolate":"LMG 22029"},"organismName":"Caballeronia sordidicola","taxId":196367},"pairedAccession":"GCA_001544455.2","sourceDatabase":"SOURCE_DATABASE_REFSEQ","typeMaterial":{"typeDisplayText":"assembly from type material","typeLabel":"TYPE_MATERIAL"},"wgsInfo":{"masterWgsUrl":"https://www.ncbi.nlm.nih.gov/nuccore/FCOC00000000.2","wgsContigsUrl":"https://www.ncbi.nlm.nih.gov/Traces/wgs/FCOC02","wgsProjectAccession":"FCOC02"}}
{"accession":"GCF_001544475.1","annotationInfo":{"method":"Best-placed reference protein set; GeneMarkS-2+","name":"NCBI Prokaryotic Genome Annotation Pipeline (PGAP)","pipeline":"NCBI Prokaryotic Genome Annotation Pipeline (PGAP)","provider":"NCBI RefSeq","releaseDate":"2024-01-26","softwareVersion":"6.6","stats":{"geneCounts":{"nonCoding":62,"proteinCoding":6789,"pseudogene":274,"total":7125}}},"assemblyInfo":{"assemblyLevel":"Contig","assemblyName":"ASM1544475v2","assemblyStatus":"current","assemblyType":"haploid","bioprojectAccession":"PRJEB12476","bioprojectLineage":[{"bioprojects":[{"accession":"PRJEB12476","title":"Burkholderia humi LMG 22934 genome sequencing and assembly"}]}],"biosample":{"accession":"SAMEA3731252","attributes":[{"name":"ENA first public","value":"2016-01-26"},{"name":"ENA last update","value":"2016-10-27"},{"name":"ENA-CHECKLIST","value":"ERC000011"},{"name":"External Id","value":"SAMEA3731252"},{"name":"INSDC center alias","value":"LM-UGent"},{"name":"INSDC center name","value":"LM-UGent"},{"name":"INSDC first public","value":"2016-01-26T17:01:59Z"},{"name":"INSDC last update","value":"2016-10-27T15:48:41Z"},{"name":"INSDC status","value":"public"},{"name":"Submitter Id","value":"LMG 22934"},{"name":"geo_loc_name","value":"Netherlands"},{"name":"isolate","value":"LMG 22934"},{"name":"isolation_source","value":"soil"},{"name":"sample_name","value":"LMG 22934"}],"description":{"organism":{"organismName":"Caballeronia humi","taxId":326474},"title":"Burkholderia humi LMG 22934"},"lastUpdated":"2021-08-21T09:47:10.000","models":["Generic"],"owner":{"name":"EBI"},"package":"Generic.1.0","publicationDate":"2016-01-26T00:00:00.000","sampleIds":[{"db":"SRA","value":"ERS1038401"}],"status":{"status":"live","when":"2016-01-27T13:05:58.997"},"submissionDate":"2016-01-27T12:06:15.023"},"pairedAssembly":{"accession":"GCA_001544475.2","annotationName":"Annotation submitted by LM-UGent","status":"current"},"refseqCategory":"representative genome","releaseDate":"2016-04-20","submitter":"LM-UGent"},"assemblyStats":{"contigL50":18,"contigN50":120255,"gcCount":"4788267","gcPercent":63.0,"genomeCoverage":"61.0x","numberOfComponentSequences":272,"numberOfContigs":272,"totalSequenceLength":"7619203","totalUngappedLength":"7619203"},"averageNucleotideIdentity":{"bestAniMatch":{"ani":94.98,"assembly":"GCA_001544515.2","assemblyCoverage":82.56,"category":"type","organismName":"Caballeronia terrestris","typeAssemblyCoverage":76.7},"category":"type","comment":"Assembly is the type_strain, mismatch is within genus and expected","matchStatus":"below_threshold_mismatch","submittedOrganism":"Caballeronia humi","submittedSpecies":"Caballeronia humi","taxonomyCheckStatus":"OK"},"checkmInfo":{"checkmMarkerSet":"Burkholderiaceae","checkmMarkerSetRank":"family","checkmSpeciesTaxId":326474,"checkmVersion":"v1.2.2","completeness":99.72,"completenessPercentile":100.0,"contamination":0.53},"currentAccession":"GCF_001544475.1","organism":{"infraspecificNames":{"isolate":"LMG 22934"},"organismName":"Caballeronia humi","taxId":326474},"pairedAccession":"GCA_001544475.2","sourceDatabase":"SOURCE_DATABASE_REFSEQ","typeMaterial":{"typeDisplayText":"assembly from type material","typeLabel":"TYPE_MATERIAL"},"wgsInfo":{"masterWgsUrl":"https://www.ncbi.nlm.nih.gov/nuccore/FCNW00000000.2","wgsContigsUrl":"https://www.ncbi.nlm.nih.gov/Traces/wgs/FCNW02","wgsProjectAccession":"FCNW02"}}
{"accession":"GCF_001544495.1","annotationInfo":{"method":"Best-placed reference protein set; GeneMarkS-2+","name":"NCBI Prokaryotic Genome Annotation Pipeline (PGAP)","pipeline":"NCBI Prokaryotic Genome Annotation Pipeline (PGAP)","provider":"NCBI RefSeq","releaseDate":"2024-01-26","softwareVersion":"6.6","stats":{"geneCounts":{"nonCoding":60,"proteinCoding":6356,"pseudogene":210,"total":6626}}},"assemblyInfo":{"assemblyLevel":"Contig","assemblyName":"ASM1544495v2","assemblyStatus":"current","assemblyType":"haploid","bioprojectAccession":"PRJEB12477","bioprojectLineage":[{"bioprojects":[{"accession":"PRJEB12477","title":"Burkholderia telluris LMG 22936 genome sequencing and assembly"}]}],"biosample":{"accession":"SAMEA3731253","attributes":[{"name":"ENA first public","value":"2016-01-26"},{"name":"ENA last update","value":"2016-10-27"},{"name":"ENA-CHECKLIST","value":"ERC000011"},{"name":"External Id","value":"SAMEA3731253"},{"name":"INSDC center alias","value":"LM-UGent"},{"name":"INSDC center name","value":"LM-UGent"},{"name":"INSDC first public","value":"2016-01-26T17:01:59Z"},{"name":"INSDC last update","value":"2016-10-27T15:48:41Z"},{"name":"INSDC status","value":"public"},{"name":"Submitter Id","value":"LMG 22936"},{"name":"geo_loc_name","value":"Netherlands"},{"name":"isolate","value":"LMG 22936"},{"name":"isolation_source","value":"soil"},{"name":"sample_name","value":"LMG 22936"}],"description":{"organism":{"organismName":"Caballeronia telluris","taxId":326475},"title":"Burkholderia telluris LMG 22936"},"lastUpdated":"2021-08-21T09:47:10.000","models":["Generic"],"owner":{"name":"EBI"},"package":"Generic.1.0","publicationDate":"2016-01-26T00:00:00.000","sampleIds":[{"db":"SRA","value":"ERS1038402"}],"status":{"status":"live","when":"2016-01-27T13:05:59.040"},"submissionDate":"2016-01-27T12:06:15.133"},"pairedAssembly":{"accession":"GCA_001544495.2","annotationName":"Annotation submitted by LM-UGent","status":"current"},"refseqCategory":"representative genome","releaseDate":"2016-04-20","submitter":"LM-UGent"},"assemblyStats":{"contigL50":11,"contigN50":232130,"gcCount":"4517301","gcPercent":64.0,"genomeCoverage":"50.0x","numberOfComponentSequences":163,"numberOfContigs":163,"totalSequenceLength":"7056109","totalUngappedLength":"7056109"},"averageNucleotideIdentity":{"bestAniMatch":{"ani":92.61,"assembly":"GCA_001544975.2","assemblyCoverage":76.98,"category":"type","organismName":"Caballeronia arationis","typeAssemblyCoverage":57.92},"category":"type","comment":"Assembly is the type_strain, mismatch is within genus and expected","matchStatus":"below_threshold_mismatch","submittedOrganism":"Caballeronia telluris","submittedSpecies":"Caballeronia telluris","taxonomyCheckStatus":"OK"},"checkmInfo":{"checkmMarkerSet":"Burkholderiaceae","checkmMarkerSetRank":"family","checkmSpeciesTaxId":326475,"checkmVersion":"v1.2.2","completeness":98.6,"completenessPercentile":100.0,"contamination":1.65},"currentAccession":"GCF_001544495.1","organism":{"infraspecificNames":{"isolate":"LMG 22936"},"organismName":"Caballeronia telluris","taxId":326475},"pairedAccession":"GCA_001544495.2","sourceDatabase":"SOURCE_DATABASE_REFSEQ","typeMaterial":{"typeDisplayText":"assembly from type material","typeLabel":"TYPE_MATERIAL"},"wgsInfo":{"masterWgsUrl":"https://www.ncbi.nlm.nih.gov/nuccore/FCNZ00000000.2","wgsContigsUrl":"https://www.ncbi.nlm.nih.gov/Traces/wgs/FCNZ02","wgsProjectAccession":"FCNZ02"}}
{"accession":"GCF_001544515.1","annotationInfo":{"method":"Best-placed reference protein set; GeneMarkS-2+","name":"NCBI Prokaryotic Genome Annotation Pipeline (PGAP)","pipeline":"NCBI Prokaryotic Genome Annotation Pipeline (PGAP)","provider":"NCBI RefSeq","releaseDate":"2024-01-26","softwareVersion":"6.6","stats":{"geneCounts":{"nonCoding":61,"proteinCoding":7460,"pseudogene":479,"total":8000}}},"assemblyInfo":{"assemblyLevel":"Contig","assemblyName":"ASM1544515v2","assemblyStatus":"current","assemblyType":"haploid","bioprojectAccession":"PRJEB12478","bioprojectLineage":[{"bioprojects":[{"accession":"PRJEB12478","title":"Burkholderia terrestris LMG 22937 genome sequencing and assembly"}]}],"biosample":{"accession":"SAMEA3731254","attributes":[{"name":"ENA first public","value":"2016-01-26"},{"name":"ENA last update","value":"2016-10-27"},{"name":"ENA-CHECKLIST","value":"ERC000011"},{"name":"External Id","value":"SAMEA3731254"},{"name":"INSDC center alias","value":"LM-UGent"},{"name":"INSDC center name","value":"LM-UGent"},{"name":"INSDC first public","value":"2016-01-26T17:01:59Z"},{"name":"INSDC last update","value":"2016-10-27T15:48:41Z"},{"name":"INSDC status","value":"public"},{"name":"Submitter Id","value":"LMG 22937"},{"name":"geo_loc_name","value":"Netherlands"},{"name":"isolate","value":"LMG 22937"},{"name":"isolation_source","value":"soil"},{"name":"sample_name","value":"LMG 22937"}],"description":{"organism":{"organismName":"Caballeronia terrestris","taxId":1226301},"title":"Burkholderia terrestris LMG 22937"},"lastUpdated":"2021-08-21T09:47:10.000","models":["Generic"],"owner":{"name":"EBI"},"package":"Generic.1.0","publicationDate":"2016-01-26T00:00:00.000","sampleIds":[{"db":"SRA","value":"ERS1038403"}],"status":{"status":"live","when":"2016-01-27T13:05:59.083"},"submissionDate":"2016-01-27T12:06:15.173"},"pairedAssembly":{"accession":"GCA_001544515.2","annotationName":"Annotation submitted by LM-UGent","status":"current"},"refseqCategory":"representative genome","releaseDate":"2016-04-20","submitter":"LM-UGent"},"assemblyStats":{"contigL50":22,"contigN50":104519,"gcCount":"5133935","gcPercent":62.5,"genomeCoverage":"33.0x","numberOfComponentSequences":645,"numberOfContigs":645,"totalSequenceLength":"8201357","totalUngappedLength":"8201357"},"averageNucleotideIdentity":{"bestAniMatch":{"ani":94.97,"assembly":"GCA_001544475.2","assemblyCoverage":76.72,"category":"type","organismName":"Caballeronia humi","typeAssemblyCoverage":82.58},"category":"type","comment":"Assembly is the type_strain, mismatch is within genus and expected","matchStatus":"below_threshold_mismatch","submittedOrganism":"Caballeronia terrestris","submittedSpecies":"Caballeronia terrestris","taxonomyCheckStatus":"OK"},"checkmInfo":{"checkmMarkerSet":"Burkholderiaceae","checkmMarkerSetRank":"family","checkmSpeciesTaxId":1226301,"checkmVersion":"v1.2.2","completeness":99.78,"completenessPercentile":100.0,"contamination":0.77},"currentAccession":"GCF_001544515.1","organism":{"infraspecificNames":{"isolate":"LMG 22937"},"organismName":"Caballeronia terrestris","taxId":1226301},"pairedAccession":"GCA_001544515.2","sourceDatabase":"SOURCE_DATABASE_REFSEQ","typeMaterial":{"typeDisplayText":"assembly from type material","typeLabel":"TYPE_MATERIAL"},"wgsInfo":{"masterWgsUrl":"https://www.ncbi.nlm.nih.gov/nuccore/FCOL00000000.2","wgsContigsUrl":"https://www.ncbi.nlm.nih.gov/Traces/wgs/FCOL02","wgsProjectAccession":"FCOL02"}}
{"accession":"GCF_001544535.1","annotationInfo":{"method":"Best-placed reference protein set; GeneMarkS-2+","name":"NCBI Prokaryotic Genome Annotation Pipeline (PGAP)","pipeline":"NCBI Prokaryotic Genome Annotation Pipeline (PGAP)","provider":"NCBI RefSeq","releaseDate":"2024-01-26","softwareVersion":"6.6","stats":{"geneCounts":{"nonCoding":63,"proteinCoding":8694,"pseudogene":541,"total":9298}}},"assemblyInfo":{"assemblyLevel":"Contig","assemblyName":"ASM1544535v2","assemblyStatus":"current","assemblyType":"haploid","bioprojectAccession":"PRJEB12479","bioprojectLineage":[{"bioprojects":[{"accession":"PRJEB12479","title":"Burkholderia choica LMG 22940 genome sequencing and assembly"}]}],"biosample":{"accession":"SAMEA3731255","attributes":[{"name":"ENA first public","value":"2016-01-26"},{"name":"ENA last update","value":"2016-10-27"},{"name":"ENA-CHECKLIST","value":"ERC000011"},{"name":"External Id","value":"SAMEA3731255"},{"name":"INSDC center alias","value":"LM-UGent"},{"name":"INSDC center name","value":"LM-UGent"},{"name":"INSDC first public","value":"2016-01-26T17:01:59Z"},{"name":"INSDC last update","value":"2016-10-27T15:48:41Z"},{"name":"INSDC status","value":"public"},{"name":"Submitter Id","value":"LMG 22940"},{"name":"geo_loc_name","value":"Netherlands"},{"name":"isolate","value":"LMG 22940"},{"name":"isolation_source","value":"soil"},{"name":"sample_name","value":"LMG 22940"}],"description":{"organism":{"organismName":"Caballeronia choica","taxId":326476},"title":"Burkholderia choica LMG 22940"},"lastUpdated":"2021-08-21T09:47:10.000","models":["Generic"],"owner":{"name":"EBI"},"package":"Generic.1.0","publicationDate":"2016-01-26T00:00:00.000","sampleIds":[{"db":"SRA","value":"ERS1038404"}],"status":{"status":"live","when":"2016-01-27T13:05:59.127"},"submissionDate":"2016-01-27T12:06:15.223"},"pairedAssembly":{"accession":"GCA_001544535.2","annotationName":"Annotation submitted by LM-UGent","status":"current"},"refseqCategory":"representative genome","releaseDate":"2016-04-20","submitter":"LM-UGent"},"assemblyStats":{"contigL50":54,"contigN50":49879,"gcCount":"6124583","gcPercent":62.5,"genomeCoverage":"36.0x","numberOfComponentSequences":657,"numberOfContigs":657,"totalSequenceLength":"9776207","totalUngappedLength":"9776207"},"averageNucleotideIdentity":{"bestAniMatch":{"ani":88.04,"assembly":"GCA_001544515.2","assemblyCoverage":46.28,"category":"type","organismName":"Caballeronia terrestris","typeAssemblyCoverage":55.17},"category":"type","comment":"Assembly is the type_strain, mismatch is within genus and expected","matchStatus":"below_threshold_mismatch","submittedOrganism":"Caballeronia choica","submittedSpecies":"Caballeronia choica","taxonomyCheckStatus":"OK"},"checkmInfo":{"checkmMarkerSet":"Burkholderiaceae","checkmMarkerSetRank":"family","checkmSpeciesTaxId":326476,"checkmVersion":"v1.2.2","completeness":99.63,"completenessPercentile":100.0,"contamination":0.36},"currentAccession":"GCF_001544535.1","organism":{"infraspecificNames":{"isolate":"LMG 22940"},"organismName":"Caballeronia choica","taxId":326476},"pairedAccession":"GCA_001544535.2","sourceDatabase":"SOURCE_DATABASE_REFSEQ","typeMaterial":{"typeDisplayText":"assembly from type material","typeLabel":"TYPE_MATERIAL"},"wgsInfo":{"masterWgsUrl":"https://www.ncbi.nlm.nih.gov/nuccore/FCON00000000.2","wgsContigsUrl":"https://www.ncbi.nlm.nih.gov/Traces/wgs/FCON02","wgsProjectAccession":"FCON02"}}
{"accession":"GCF_001544555.2","annotationInfo":{"method":"Best-placed reference protein set; GeneMarkS-2+","name":"NCBI Prokaryotic Genome Annotation Pipeline (PGAP)","pipeline":"NCBI Prokaryotic Genome Annotation Pipeline (PGAP)","provider":"NCBI RefSeq","releaseDate":"2024-02-12","softwareVersion":"6.6","stats":{"geneCounts":{"nonCoding":57,"proteinCoding":8823,"pseudogene":348,"total":9228}}},"assemblyInfo":{"assemblyLevel":"Contig","assemblyName":"Burkholderia udeis LMG 27134","assemblyStatus":"current","assemblyType":"haploid","bioprojectAccession":"PRJEB12480","bioprojectLineage":[{"bioprojects":[{"accession":"PRJEB12480","title":"Burkholderia udeis LMG 27134 genome sequencing and assembly"}]}],"biosample":{"accession":"SAMEA3731256","attributes":[{"name":"ENA first public","value":"2016-01-26"},{"name":"ENA last update","value":"2016-10-27"},{"name":"ENA-CHECKLIST","value":"ERC000011"},{"name":"External Id","value":"SAMEA3731256"},{"name":"INSDC center alias","value":"LM-UGent"},{"name":"INSDC center name","value":"LM-UGent"},{"name":"INSDC first public","value":"2016-01-26T17:01:59Z"},{"name":"INSDC last update","value":"2016-10-27T15:48:41Z"},{"name":"INSDC status","value":"public"},{"name":"Submitter Id","value":"LMG 27134"},{"name":"geo_loc_name","value":"USA"},{"name":"isolate","value":"LMG 27134"},{"name":"isolation_source","value":"soil"},{"name":"sample_name","value":"LMG 27134"}],"description":{"organism":{"organismName":"Caballeronia udeis","taxId":1232866},"title":"Burkholderia udeis LMG 27134"},"lastUpdated":"2021-08-21T09:47:10.000","models":["Generic"],"owner":{"name":"EBI"},"package":"Generic.1.0","publicationDate":"2016-01-26T00:00:00.000","sampleIds":[{"db":"SRA","value":"ERS1038405"}],"status":{"status":"live","when":"2016-01-27T13:05:59.170"},"submissionDate":"2016-01-27T12:06:15.273"},"pairedAssembly":{"accession":"GCA_001544555.2","annotationName":"Annotation submitted by LM-UGent","status":"current"},"refseqCategory":"representative genome","releaseDate":"2016-05-06","submitter":"LM-UGent"},"assemblyStats":{"contigL50":32,"contigN50":96674,"gcCount":"6034807","gcPercent":60.0,"genomeCoverage":"47.0x","numberOfComponentSequences":242,"numberOfContigs":242,"totalSequenceLength":"10051569","totalUngappedLength":"10051569"},"averageNucleotideIdentity":{"bestAniMatch":{"ani":88.53,"assembly":"GCA_001028175.1","assemblyCoverage":54.27,"category":"type","organismName":"Caballeronia mineralivorans","typeAssemblyCoverage":58.22},"category":"type","comment":"Assembly is the type_strain, mismatch is within genus and expected","matchStatus":"below_threshold_mismatch","submittedOrganism":"Caballeronia udeis","submittedSpecies":"Caballeronia udeis","taxonomyCheckStatus":"OK"},"checkmInfo":{"checkmMarkerSet":"Burkholderiaceae","checkmMarkerSetRank":"family","checkmSpeciesTaxId":1232866,"checkmVersion":"v1.2.2","completeness":98.83,"completenessPercentile":100.0,"contamination":1.49},"currentAccession":"GCF_001544555.2","organism":{"infraspecificNames":{"isolate":"LMG 27134"},"organismName":"Caballeronia udeis","taxId":1232866},"pairedAccession":"GCA_001544555.2","sourceDatabase":"SOURCE_DATABASE_REFSEQ","typeMaterial":{"typeDisplayText":"assembly from type material","typeLabel":"TYPE_MATERIAL"},"wgsInfo":{"masterWgsUrl":"https://www.ncbi.nlm.nih.gov/nuccore/FCOK00000000.2","wgsContigsUrl":"https://www.ncbi.nlm.nih.gov/Traces/wgs/FCOK02","wgsProjectAccession":"FCOK02"}}
{"accession":"GCF_001544575.2","annotationInfo":{"method":"Best-placed reference protein set; GeneMarkS-2+","name":"NCBI Prokaryotic Genome Annotation Pipeline (PGAP)","pipeline":"NCBI Prokaryotic Genome Annotation Pipeline (PGAP)","provider":"NCBI RefSeq","releaseDate":"2024-01-26","softwareVersion":"6.6","stats":{"geneCounts":{"nonCoding":65,"proteinCoding":7532,"pseudogene":70,"total":7667}}},"assemblyInfo":{"assemblyLevel":"Contig","assemblyName":"ASM154457v2","assemblyStatus":"current","assemblyType":"haploid","bioprojectAccession":"PRJEB12481","bioprojectLineage":[{"bioprojects":[{"accession":"PRJEB12481","title":"Burkholderia cordobensis LMG 27620 genome sequencing and assembly"}]}],"biosample":{"accession":"SAMEA3731257","attributes":[{"name":"ENA first public","value":"2016-01-26"},{"name":"ENA last update","value":"2016-10-27"},{"name":"ENA-CHECKLIST","value":"ERC000011"},{"name":"External Id","value":"SAMEA3731257"},{"name":"INSDC center alias","value":"LM-UGent"},{"name":"INSDC center name","value":"LM-UGent"},{"name":"INSDC first public","value":"2016-01-26T17:01:59Z"},{"name":"INSDC last update","value":"2016-10-27T15:48:41Z"},{"name":"INSDC status","value":"public"},{"name":"Submitter Id","value":"LMG 27620"},{"name":"collection_date","value":"2011"},{"name":"geo_loc_name","value":"Argentina"},{"name":"isolate","value":"LMG 27620"},{"name":"isolation_source","value":"soil"},{"name":"sample_name","value":"LMG 27620"}],"description":{"organism":{"organismName":"Caballeronia cordobensis","taxId":1353886},"title":"Burkholderia cordobensis LMG 27620"},"lastUpdated":"2021-08-21T09:47:10.000","models":["Generic"],"owner":{"name":"EBI"},"package":"Generic.1.0","publicationDate":"2016-01-26T00:00:00.000","sampleIds":[{"db":"SRA","value":"ERS1038406"}],"status":{"status":"live","when":"2016-10-28T08:19:44"},"submissionDate":"2016-01-27T12:06:15.326"},"pairedAssembly":{"accession":"GCA_001544575.2","annotationName":"Annotation submitted by LM-UGent","status":"current"},"refseqCategory":"representative genome","releaseDate":"2016-04-20","submitter":"LM-UGent"},"assemblyStats":{"contigL50":9,"contigN50":374845,"gcCount":"5227871","gcPercent":63.5,"genomeCoverage":"50.0x","numberOfComponentSequences":74,"numberOfContigs":74,"totalSequenceLength":"8208096","totalUngappedLength":"8208096"},"averageNucleotideIdentity":{"bestAniMatch":{"ani":99.96,"assembly":"GCA_001278535.1","assemblyCoverage":99.85,"category":"type","organismName":"Caballeronia cordobensis","typeAssemblyCoverage":90.63},"category":"type","comment":"na","matchStatus":"species_match","submittedAniMatch":{"ani":99.96,"assembly":"GCA_001278535.1","assemblyCoverage":99.85,"category":"type","organismName":"Caballeronia cordobensis","typeAssemblyCoverage":90.63},"submittedOrganism":"Caballeronia cordobensis","submittedSpecies":"Caballeronia cordobensis","taxonomyCheckStatus":"OK"},"checkmInfo":{"checkmMarkerSet":"Burkholderiaceae","checkmMarkerSetRank":"family","checkmSpeciesTaxId":1353886,"checkmVersion":"v1.2.2","completeness":99.27,"completenessPercentile":100.0,"contamination":0.78},"currentAccession":"GCF_001544575.2","organism":{"infraspecificNames":{"isolate":"LMG 27620"},"organismName":"Caballeronia cordobensis","taxId":1353886},"pairedAccession":"GCA_001544575.2","sourceDatabase":"SOURCE_DATABASE_REFSEQ","typeMaterial":{"typeDisplayText":"assembly from type material","typeLabel":"TYPE_MATERIAL"},"wgsInfo":{"masterWgsUrl":"https://www.ncbi.nlm.nih.gov/nuccore/FCNY00000000.2","wgsContigsUrl":"https://www.ncbi.nlm.nih.gov/Traces/wgs/FCNY02","wgsProjectAccession":"FCNY02"}}
{"accession":"GCF_001544615.1","annotationInfo":{"method":"Best-placed reference protein set; GeneMarkS-2+","name":"NCBI Prokaryotic Genome Annotation Pipeline (PGAP)","pipeline":"NCBI Prokaryotic Genome Annotation Pipeline (PGAP)","provider":"NCBI RefSeq","releaseDate":"2023-04-26","softwareVersion":"6.5","stats":{"geneCounts":{"nonCoding":61,"proteinCoding":5569,"pseudogene":82,"total":5712}}},"assemblyInfo":{"assemblyLevel":"Contig","assemblyName":"ASM154461v2","assemblyStatus":"current","assemblyType":"haploid","bioprojectAccession":"PRJEB12483","bioprojectLineage":[{"bioprojects":[{"accession":"PRJEB12483","title":"Burkholderia sp. LMG 29315 genome sequencing and assembly"}]}],"biosample":{"accession":"SAMEA3731259","attributes":[{"name":"ENA first public","value":"2016-01-26"},{"name":"ENA last update","value":"2016-10-27"},{"name":"ENA-CHECKLIST","value":"ERC000011"},{"name":"External Id","value":"SAMEA3731259"},{"name":"INSDC center alias","value":"LM-UGent"},{"name":"INSDC center name","value":"LM-UGent"},{"name":"INSDC first public","value":"2016-01-26T17:01:59Z"},{"name":"INSDC last update","value":"2016-10-27T15:48:41Z"},{"name":"INSDC status","value":"public"},{"name":"Submitter Id","value":"LMG 29315"},{"name":"collection_date","value":"2006"},{"name":"geo_loc_name","value":"USA"},{"name":"isolate","value":"LMG 29315"},{"name":"isolation_source","value":"human"},{"name":"sample_name","value":"LMG 29315"}],"description":{"organism":{"organismName":"Caballeronia concitans","taxId":1777133},"title":"Burkholderia sp. LMG 29315"},"lastUpdated":"2021-08-21T09:47:10.000","models":["Generic"],"owner":{"name":"EBI"},"package":"Generic.1.0","publicationDate":"2016-01-26T00:00:00.000","sampleIds":[{"db":"SRA","value":"ERS1038408"}],"status":{"status":"live","when":"2016-10-28T08:19:44"},"submissionDate":"2016-01-27T12:06:15.590"},"pairedAssembly":{"accession":"GCA_001544615.2","annotationName":"Annotation submitted by LM-UGent","status":"current"},"refseqCategory":"representative genome","releaseDate":"2016-04-20","submitter":"LM-UGent"},"assemblyStats":{"contigL50":4,"contigN50":425721,"gcCount":"3898219","gcPercent":63.0,"genomeCoverage":"100.0x","numberOfComponentSequences":47,"numberOfContigs":47,"totalSequenceLength":"6166171","totalUngappedLength":"6166171"},"averageNucleotideIdentity":{"bestAniMatch":{"ani":88.52,"assembly":"GCA_014636375.1","assemblyCoverage":72.01,"category":"type","organismName":"Caballeronia grimmiae","typeAssemblyCoverage":66.25},"category":"type","comment":"Assembly is the type_strain, mismatch is within genus and expected","matchStatus":"below_threshold_mismatch","submittedOrganism":"Caballeronia concitans","submittedSpecies":"Caballeronia concitans","taxonomyCheckStatus":"OK"},"checkmInfo":{"checkmMarkerSet":"Burkholderiaceae","checkmMarkerSetRank":"family","checkmSpeciesTaxId":1777133,"checkmVersion":"v1.2.2","completeness":99.94,"completenessPercentile":100.0,"contamination":0.22},"currentAccession":"GCF_001544615.1","organism":{"infraspecificNames":{"isolate":"LMG 29315"},"organismName":"Caballeronia concitans","taxId":1777133},"pairedAccession":"GCA_001544615.2","sourceDatabase":"SOURCE_DATABASE_REFSEQ","typeMaterial":{"typeDisplayText":"assembly from type material","typeLabel":"TYPE_MATERIAL"},"wgsInfo":{"masterWgsUrl":"https://www.ncbi.nlm.nih.gov/nuccore/FCNV00000000.2","wgsContigsUrl":"https://www.ncbi.nlm.nih.gov/Traces/wgs/FCNV02","wgsProjectAccession":"FCNV02"}}
{"accession":"GCF_001544695.2","annotationInfo":{"method":"Best-placed reference protein set; GeneMarkS-2+","name":"NCBI Prokaryotic Genome Annotation Pipeline (PGAP)","pipeline":"NCBI Prokaryotic Genome Annotation Pipeline (PGAP)","provider":"NCBI RefSeq","releaseDate":"2024-01-26","softwareVersion":"6.6","stats":{"geneCounts":{"nonCoding":66,"proteinCoding":8713,"pseudogene":297,"total":9076}}},"assemblyInfo":{"assemblyLevel":"Contig","assemblyName":"ASM154469v2","assemblyStatus":"current","assemblyType":"haploid","bioprojectAccession":"PRJEB12485","bioprojectLineage":[{"bioprojects":[{"accession":"PRJEB12485","title":"Burkholderia sp. LMG 29317 genome sequencing and assembly"}]}],"biosample":{"accession":"SAMEA3731261","attributes":[{"name":"ENA first public","value":"2016-01-26"},{"name":"ENA last update","value":"2016-10-27"},{"name":"ENA-CHECKLIST","value":"ERC000011"},{"name":"External Id","value":"SAMEA3731261"},{"name":"INSDC center alias","value":"LM-UGent"},{"name":"INSDC center name","value":"LM-UGent"},{"name":"INSDC first public","value":"2016-01-26T17:01:59Z"},{"name":"INSDC last update","value":"2016-10-27T15:48:41Z"},{"name":"INSDC status","value":"public"},{"name":"Submitter Id","value":"LMG 29317"},{"name":"collection_date","value":"2010"},{"name":"geo_loc_name","value":"Argentina"},{"name":"isolate","value":"LMG 29317"},{"name":"isolation_source","value":"soil"},{"name":"sample_name","value":"LMG 29317"}],"description":{"organism":{"organismName":"Caballeronia arvi","taxId":1777135},"title":"Burkholderia sp. LMG 29317"},"lastUpdated":"2021-08-21T09:47:10.000","models":["Generic"],"owner":{"name":"EBI"},"package":"Generic.1.0","publicationDate":"2016-01-26T00:00:00.000","sampleIds":[{"db":"SRA","value":"ERS1038410"}],"status":{"status":"live","when":"2016-10-28T08:19:44"},"submissionDate":"2016-01-27T12:06:15.713"},"pairedAssembly":{"accession":"GCA_001544695.2","annotationName":"Annotation submitted by LM-UGent","status":"current"},"refseqCategory":"representative genome","releaseDate":"2016-04-20","submitter":"LM-UGent"},"assemblyStats":{"contigL50":20,"contigN50":123753,"gcCount":"6033135","gcPercent":62.5,"genomeCoverage":"51.0x","numberOfComponentSequences":351,"numberOfContigs":351,"totalSequenceLength":"9665767","totalUngappedLength":"9665767"},"averageNucleotideIdentity":{"bestAniMatch":{"ani":94.73,"assembly":"GCA_001544755.2","assemblyCoverage":61.63,"category":"type","organismName":"Caballeronia catudaia","typeAssemblyCoverage":77.09},"category":"type","comment":"Assembly is the type_strain, mismatch is within genus and expected","matchStatus":"below_threshold_mismatch","submittedOrganism":"Caballeronia arvi","submittedSpecies":"Caballeronia arvi","taxonomyCheckStatus":"OK"},"checkmInfo":{"checkmMarkerSet":"Burkholderiaceae","checkmMarkerSetRank":"family","checkmSpeciesTaxId":1777135,"checkmVersion":"v1.2.2","completeness":99.94,"completenessPercentile":100.0,"contamination":0.4},"currentAccession":"GCF_001544695.2","organism":{"infraspecificNames":{"isolate":"LMG 29317"},"organismName":"Caballeronia arvi","taxId":1777135},"pairedAccession":"GCA_001544695.2","sourceDatabase":"SOURCE_DATABASE_REFSEQ","typeMaterial":{"typeDisplayText":"assembly from type material","typeLabel":"TYPE_MATERIAL"},"wgsInfo":{"masterWgsUrl":"https://www.ncbi.nlm.nih.gov/nuccore/FCOM00000000.2","wgsContigsUrl":"https://www.ncbi.nlm.nih.gov/Traces/wgs/FCOM02","wgsProjectAccession":"FCOM02"}}
{"accession":"GCF_001544755.2","annotationInfo":{"method":"Best-placed reference protein set; GeneMarkS-2+","name":"NCBI Prokaryotic Genome Annotation Pipeline (PGAP)","pipeline":"NCBI Prokaryotic Genome Annotation Pipeline (PGAP)","provider":"NCBI RefSeq","releaseDate":"2024-01-26","softwareVersion":"6.6","stats":{"geneCounts":{"nonCoding":65,"proteinCoding":7031,"pseudogene":253,"total":7349}}},"assemblyInfo":{"assemblyLevel":"Contig","assemblyName":"ASM154475v2","assemblyStatus":"current","assemblyType":"haploid","bioprojectAccession":"PRJEB12486","bioprojectLineage":[{"bioprojects":[{"accession":"PRJEB12486","title":"Burkholderia sp. LMG 29318 genome sequencing and assembly"}]}],"biosample":{"accession":"SAMEA3731262","attributes":[{"name":"ENA first public","value":"2016-01-26"},{"name":"ENA last update","value":"2016-10-27"},{"name":"ENA-CHECKLIST","value":"ERC000011"},{"name":"External Id","value":"SAMEA3731262"},{"name":"INSDC center alias","value":"LM-UGent"},{"name":"INSDC center name","value":"LM-UGent"},{"name":"INSDC first public","value":"2016-01-26T17:01:59Z"},{"name":"INSDC last update","value":"2016-10-27T15:48:41Z"},{"name":"INSDC status","value":"public"},{"name":"Submitter Id","value":"LMG 29318"},{"name":"collection_date","value":"2013"},{"name":"geo_loc_name","value":"South Africa"},{"name":"isolate","value":"LMG 29318"},{"name":"isolation_source","value":"soil"},{"name":"sample_name","value":"LMG 29318"}],"description":{"organism":{"organismName":"Caballeronia catudaia","taxId":1777136},"title":"Burkholderia sp. LMG 29318"},"lastUpdated":"2021-08-21T09:47:10.000","models":["Generic"],"owner":{"name":"EBI"},"package":"Generic.1.0","publicationDate":"2016-01-26T00:00:00.000","sampleIds":[{"db":"SRA","value":"ERS1038411"}],"status":{"status":"live","when":"2016-10-28T08:19:44"},"submissionDate":"2016-01-27T12:06:15.763"},"pairedAssembly":{"accession":"GCA_001544755.2","annotationName":"Annotation submitted by LM-UGent","status":"current"},"refseqCategory":"representative genome","releaseDate":"2016-04-20","submitter":"LM-UGent"},"assemblyStats":{"contigL50":15,"contigN50":166688,"gcCount":"4851418","gcPercent":63.0,"genomeCoverage":"71.0x","numberOfComponentSequences":156,"numberOfContigs":156,"totalSequenceLength":"7726733","totalUngappedLength":"7726733"},"averageNucleotideIdentity":{"bestAniMatch":{"ani":94.73,"assembly":"GCA_001544695.2","assemblyCoverage":77.09,"category":"type","organismName":"Caballeronia arvi","typeAssemblyCoverage":61.63},"category":"type","comment":"Assembly is the type_strain, mismatch is within genus and expected","matchStatus":"below_threshold_mismatch","submittedOrganism":"Caballeronia catudaia","submittedSpecies":"Caballeronia catudaia","taxonomyCheckStatus":"OK"},"checkmInfo":{"checkmMarkerSet":"Burkholderiaceae","checkmMarkerSetRank":"family","checkmSpeciesTaxId":1777136,"checkmVersion":"v1.2.2","completeness":99.94,"completenessPercentile":100.0,"contamination":1.44},"currentAccession":"GCF_001544755.2","organism":{"infraspecificNames":{"isolate":"LMG 29318"},"organismName":"Caballeronia catudaia","taxId":1777136},"pairedAccession":"GCA_001544755.2","sourceDatabase":"SOURCE_DATABASE_REFSEQ","typeMaterial":{"typeDisplayText":"assembly from type material","typeLabel":"TYPE_MATERIAL"},"wgsInfo":{"masterWgsUrl":"https://www.ncbi.nlm.nih.gov/nuccore/FCOF00000000.2","wgsContigsUrl":"https://www.ncbi.nlm.nih.gov/Traces/wgs/FCOF02","wgsProjectAccession":"FCOF02"}}
{"accession":"GCF_001544795.2","annotationInfo":{"method":"Best-placed reference protein set; GeneMarkS-2+","name":"NCBI Prokaryotic Genome Annotation Pipeline (PGAP)","pipeline":"NCBI Prokaryotic Genome Annotation Pipeline (PGAP)","provider":"NCBI RefSeq","releaseDate":"2023-04-22","softwareVersion":"6.5","stats":{"geneCounts":{"nonCoding":66,"proteinCoding":7667,"pseudogene":203,"total":7936}}},"assemblyInfo":{"assemblyLevel":"Contig","assemblyName":"Burkholderia sp. LMG 29319","assemblyStatus":"current","assemblyType":"haploid","bioprojectAccession":"PRJEB12488","bioprojectLineage":[{"bioprojects":[{"accession":"PRJEB12488","title":"Burkholderia sp. LMG 29319 genome sequencing and assembly"}]}],"biosample":{"accession":"SAMEA3731263","attributes":[{"name":"ENA first public","value":"2016-01-26"},{"name":"ENA last update","value":"2016-10-27"},{"name":"ENA-CHECKLIST","value":"ERC000011"},{"name":"External Id","value":"SAMEA3731263"},{"name":"INSDC center alias","value":"LM-UGent"},{"name":"INSDC center name","value":"LM-UGent"},{"name":"INSDC first public","value":"2016-01-26T17:01:59Z"},{"name":"INSDC last update","value":"2016-10-27T15:48:41Z"},{"name":"INSDC status","value":"public"},{"name":"Submitter Id","value":"LMG 29319"},{"name":"collection_date","value":"2013"},{"name":"geo_loc_name","value":"South Africa"},{"name":"isolate","value":"LMG 29319"},{"name":"isolation_source","value":"soil"},{"name":"sample_name","value":"LMG 29319"}],"description":{"organism":{"organismName":"Caballeronia temeraria","taxId":1777137},"title":"Burkholderia sp. LMG 29319"},"lastUpdated":"2021-08-21T09:47:10.000","models":["Generic"],"owner":{"name":"EBI"},"package":"Generic.1.0","publicationDate":"2016-01-26T00:00:00.000","sampleIds":[{"db":"SRA","value":"ERS1038412"}],"status":{"status":"live","when":"2016-10-28T08:19:44"},"submissionDate":"2016-01-27T12:06:15.810"},"pairedAssembly":{"accession":"GCA_001544795.2","annotationName":"Annotation submitted by LM-UGent","status":"current"},"refseqCategory":"representative genome","releaseDate":"2016-04-20","submitter":"LM-UGent"},"assemblyStats":{"contigL50":13,"contigN50":226639,"gcCount":"5223491","gcPercent":62.5,"genomeCoverage":"62.0x","numberOfComponentSequences":129,"numberOfContigs":129,"totalSequenceLength":"8325519","totalUngappedLength":"8325519"},"averageNucleotideIdentity":{"bestAniMatch":{"ani":90.75,"assembly":"GCA_000698575.1","assemblyCoverage":67.95,"category":"type","organismName":"Caballeronia zhejiangensis","typeAssemblyCoverage":72.83},"category":"type","comment":"Assembly is the type_strain, mismatch is within genus and expected","matchStatus":"below_threshold_mismatch","submittedOrganism":"Caballeronia temeraria","submittedSpecies":"Caballeronia temeraria","taxonomyCheckStatus":"OK"},"checkmInfo":{"checkmMarkerSet":"Burkholderiaceae","checkmMarkerSetRank":"family","checkmSpeciesTaxId":1777137,"checkmVersion":"v1.2.2","completeness":99.94,"completenessPercentile":100.0,"contamination":1.61},"currentAccession":"GCF_001544795.2","organism":{"infraspecificNames":{"isolate":"LMG 29319"},"organismName":"Caballeronia temeraria","taxId":1777137},"pairedAccession":"GCA_001544795.2","sourceDatabase":"SOURCE_DATABASE_REFSEQ","typeMaterial":{"typeDisplayText":"assembly from type material","typeLabel":"TYPE_MATERIAL"},"wgsInfo":{"masterWgsUrl":"https://www.ncbi.nlm.nih.gov/nuccore/FCOI00000000.2","wgsContigsUrl":"https://www.ncbi.nlm.nih.gov/Traces/wgs/FCOI02","wgsProjectAccession":"FCOI02"}}
{"accession":"GCF_001544835.2","annotationInfo":{"method":"Best-placed reference protein set; GeneMarkS-2+","name":"NCBI Prokaryotic Genome Annotation Pipeline (PGAP)","pipeline":"NCBI Prokaryotic Genome Annotation Pipeline (PGAP)","provider":"NCBI RefSeq","releaseDate":"2023-04-22","softwareVersion":"6.5","stats":{"geneCounts":{"nonCoding":62,"proteinCoding":6760,"pseudogene":121,"total":6943}}},"assemblyInfo":{"assemblyLevel":"Contig","assemblyName":"Burkholderia sp. LMG 29320","assemblyStatus":"current","assemblyType":"haploid","bioprojectAccession":"PRJEB12489","bioprojectLineage":[{"bioprojects":[{"accession":"PRJEB12489","title":"Burkholderia sp. LMG 29320 genome sequencing and assembly"}]}],"biosample":{"accession":"SAMEA3731264","attributes":[{"name":"ENA first public","value":"2016-01-26"},{"name":"ENA last update","value":"2016-10-27"},{"name":"ENA-CHECKLIST","value":"ERC000011"},{"name":"External Id","value":"SAMEA3731264"},{"name":"INSDC center alias","value":"LM-UGent"},{"name":"INSDC center name","value":"LM-UGent"},{"name":"INSDC first public","value":"2016-01-26T17:01:59Z"},{"name":"INSDC last update","value":"2016-10-27T15:48:41Z"},{"name":"INSDC status","value":"public"},{"name":"Submitter Id","value":"LMG 29320"},{"name":"collection_date","value":"2013"},{"name":"geo_loc_name","value":"South Africa"},{"name":"isolate","value":"LMG 29320"},{"name":"isolation_source","value":"soil"},{"name":"sample_name","value":"LMG 29320"}],"description":{"organism":{"organismName":"Caballeronia fortuita","taxId":1777138},"title":"Burkholderia sp. LMG 29320"},"lastUpdated":"2021-08-21T09:47:10.000","models":["Generic"],"owner":{"name":"EBI"},"package":"Generic.1.0","publicationDate":"2016-01-26T00:00:00.000","sampleIds":[{"db":"SRA","value":"ERS1038413"}],"status":{"status":"live","when":"2016-10-28T08:19:44"},"submissionDate":"2016-01-27T12:06:15.860"},"pairedAssembly":{"accession":"GCA_001544835.2","annotationName":"Annotation submitted by LM-UGent","status":"current"},"refseqCategory":"representative genome","releaseDate":"2016-04-20","submitter":"LM-UGent"},"assemblyStats":{"contigL50":8,"contigN50":366041,"gcCount":"4629582","gcPercent":63.0,"genomeCoverage":"81.0x","numberOfComponentSequences":50,"numberOfContigs":50,"totalSequenceLength":"7360810","totalUngappedLength":"7360810"},"averageNucleotideIdentity":{"bestAniMatch":{"ani":89.91,"assembly":"GCA_001544795.2","assemblyCoverage":76.63,"category":"type","organismName":"Caballeronia temeraria","typeAssemblyCoverage":67.75},"category":"type","comment":"Assembly is the type_strain, mismatch is within genus and expected","matchStatus":"below_threshold_mismatch","submittedOrganism":"Caballeronia fortuita","submittedSpecies":"Caballeronia fortuita","taxonomyCheckStatus":"OK"},"checkmInfo":{"checkmMarkerSet":"Burkholderiaceae","checkmMarkerSetRank":"family","checkmSpeciesTaxId":1777138,"checkmVersion":"v1.2.2","completeness":99.94,"completenessPercentile":100.0,"contamination":0.33},"currentAccession":"GCF_001544835.2","organism":{"infraspecificNames":{"isolate":"LMG 29320"},"organismName":"Caballeronia fortuita","taxId":1777138},"pairedAccession":"GCA_001544835.2","sourceDatabase":"SOURCE_DATABASE_REFSEQ","typeMaterial":{"typeDisplayText":"assembly from type material","typeLabel":"TYPE_MATERIAL"},"wgsInfo":{"masterWgsUrl":"https://www.ncbi.nlm.nih.gov/nuccore/FCNX00000000.2","wgsContigsUrl":"https://www.ncbi.nlm.nih.gov/Traces/wgs/FCNX02","wgsProjectAccession":"FCNX02"}}
{"accession":"GCF_001544875.2","annotationInfo":{"method":"Best-placed reference protein set; GeneMarkS-2+","name":"NCBI Prokaryotic Genome Annotation Pipeline (PGAP)","pipeline":"NCBI Prokaryotic Genome Annotation Pipeline (PGAP)","provider":"NCBI RefSeq","releaseDate":"2024-02-17","softwareVersion":"6.6","stats":{"geneCounts":{"nonCoding":62,"proteinCoding":7544,"pseudogene":160,"total":7766}}},"assemblyInfo":{"assemblyLevel":"Contig","assemblyName":"Burkholderia sp. LMG 29322","assemblyStatus":"current","assemblyType":"haploid","bioprojectAccession":"PRJEB12491","bioprojectLineage":[{"bioprojects":[{"accession":"PRJEB12491","title":"Burkholderia sp. LMG 29322 genome sequencing and assembly"}]}],"biosample":{"accession":"SAMEA3731266","attributes":[{"name":"ENA first public","value":"2016-01-26"},{"name":"ENA last update","value":"2016-10-27"},{"name":"ENA-CHECKLIST","value":"ERC000011"},{"name":"External Id","value":"SAMEA3731266"},{"name":"INSDC center alias","value":"LM-UGent"},{"name":"INSDC center name","value":"LM-UGent"},{"name":"INSDC first public","value":"2016-01-26T17:01:59Z"},{"name":"INSDC last update","value":"2016-10-27T15:48:41Z"},{"name":"INSDC status","value":"public"},{"name":"Submitter Id","value":"LMG 29322"},{"name":"collection_date","value":"2014"},{"name":"geo_loc_name","value":"Belgium"},{"name":"isolate","value":"LMG 29322"},{"name":"isolation_source","value":"soil"},{"name":"sample_name","value":"LMG 29322"}],"description":{"organism":{"organismName":"Caballeronia hypogeia","taxId":1777140},"title":"Burkholderia sp. LMG 29322"},"lastUpdated":"2021-08-21T09:47:10.000","models":["Generic"],"owner":{"name":"EBI"},"package":"Generic.1.0","publicationDate":"2016-01-26T00:00:00.000","sampleIds":[{"db":"SRA","value":"ERS1038415"}],"status":{"status":"live","when":"2016-10-28T08:19:45"},"submissionDate":"2016-01-27T12:06:15.986"},"pairedAssembly":{"accession":"GCA_001544875.2","annotationName":"Annotation submitted by LM-UGent","status":"current"},"refseqCategory":"representative genome","releaseDate":"2016-04-20","submitter":"LM-UGent"},"assemblyStats":{"contigL50":12,"contigN50":213920,"gcCount":"5266176","gcPercent":63.0,"genomeCoverage":"50.0x","numberOfComponentSequences":94,"numberOfContigs":94,"totalSequenceLength":"8333271","totalUngappedLength":"8333271"},"averageNucleotideIdentity":{"bestAniMatch":{"ani":88.24,"assembly":"GCA_900044055.2","assemblyCoverage":63.78,"category":"type","organismName":"Caballeronia calidae","typeAssemblyCoverage":55.31},"category":"type","comment":"Assembly is the type_strain, mismatch is within genus and expected","matchStatus":"below_threshold_mismatch","submittedOrganism":"Caballeronia hypogeia","submittedSpecies":"Caballeronia hypogeia","taxonomyCheckStatus":"OK"},"checkmInfo":{"checkmMarkerSet":"Burkholderiaceae","checkmMarkerSetRank":"family","checkmSpeciesTaxId":1777140,"checkmVersion":"v1.2.2","completeness":99.94,"completenessPercentile":100.0,"contamination":0.42},"currentAccession":"GCF_001544875.2","organism":{"infraspecificNames":{"isolate":"LMG 29322"},"organismName":"Caballeronia hypogeia","taxId":1777140},"pairedAccession":"GCA_001544875.2","sourceDatabase":"SOURCE_DATABASE_REFSEQ","typeMaterial":{"typeDisplayText":"assembly from type material","typeLabel":"TYPE_MATERIAL"},"wgsInfo":{"masterWgsUrl":"https://www.ncbi.nlm.nih.gov/nuccore/FCOA00000000.2","wgsContigsUrl":"https://www.ncbi.nlm.nih.gov/Traces/wgs/FCOA02","wgsProjectAccession":"FCOA02"}}
{"accession":"GCF_001544915.2","annotationInfo":{"method":"Best-placed reference protein set; GeneMarkS-2+","name":"NCBI Prokaryotic Genome Annotation Pipeline (PGAP)","pipeline":"NCBI Prokaryotic Genome Annotation Pipeline (PGAP)","provider":"NCBI RefSeq","releaseDate":"2023-04-23","softwareVersion":"6.5","stats":{"geneCounts":{"nonCoding":62,"proteinCoding":8421,"pseudogene":144,"total":8627}}},"assemblyInfo":{"assemblyLevel":"Contig","assemblyName":"ASM154491v2","assemblyStatus":"current","assemblyType":"haploid","bioprojectAccession":"PRJEB12492","bioprojectLineage":[{"bioprojects":[{"accession":"PRJEB12492","title":"Burkholderia sp. LMG 29323 genome sequencing and assembly"}]}],"biosample":{"accession":"SAMEA3731267","attributes":[{"name":"ENA first public","value":"2016-01-26"},{"name":"ENA last update","value":"2016-10-27"},{"name":"ENA-CHECKLIST","value":"ERC000011"},{"name":"External Id","value":"SAMEA3731267"},{"name":"INSDC center alias","value":"LM-UGent"},{"name":"INSDC center name","value":"LM-UGent"},{"name":"INSDC first public","value":"2016-01-26T17:01:59Z"},{"name":"INSDC last update","value":"2016-10-27T15:48:41Z"},{"name":"INSDC status","value":"public"},{"name":"Submitter Id","value":"LMG 29323"},{"name":"collection_date","value":"2014"},{"name":"geo_loc_name","value":"Belgium"},{"name":"isolate","value":"LMG 29323"},{"name":"isolation_source","value":"soil"},{"name":"sample_name","value":"LMG 29323"}],"description":{"organism":{"organismName":"Caballeronia pedi","taxId":1777141},"title":"Burkholderia sp. LMG 29323"},"lastUpdated":"2021-08-21T09:47:10.000","models":["Generic"],"owner":{"name":"EBI"},"package":"Generic.1.0","publicationDate":"2016-01-26T00:00:00.000","sampleIds":[{"db":"SRA","value":"ERS1038416"}],"status":{"status":"live","when":"2016-10-28T08:19:45"},"submissionDate":"2016-01-27T12:06:16.046"},"pairedAssembly":{"accession":"GCA_001544915.2","annotationName":"Annotation submitted by LM-UGent","status":"current"},"refseqCategory":"representative genome","releaseDate":"2016-04-20","submitter":"LM-UGent"},"assemblyStats":{"contigL50":14,"contigN50":183345,"gcCount":"5755226","gcPercent":63.0,"genomeCoverage":"37.0x","numberOfComponentSequences":142,"numberOfContigs":142,"totalSequenceLength":"9141307","totalUngappedLength":"9141307"},"averageNucleotideIdentity":{"bestAniMatch":{"ani":89.49,"assembly":"GCA_900258035.1","assemblyCoverage":55.48,"category":"type","organismName":"Caballeronia novacaledonica","typeAssemblyCoverage":74.84},"category":"type","comment":"Assembly is the type_strain, mismatch is within genus and expected","matchStatus":"below_threshold_mismatch","submittedOrganism":"Caballeronia pedi","submittedSpecies":"Caballeronia pedi","taxonomyCheckStatus":"OK"},"checkmInfo":{"checkmMarkerSet":"Burkholderiaceae","checkmMarkerSetRank":"family","checkmSpeciesTaxId":1777141,"checkmVersion":"v1.2.2","completeness":99.5,"completenessPercentile":100.0,"contamination":0.45},"currentAccession":"GCF_001544915.2","organism":{"infraspecificNames":{"isolate":"LMG 29323"},"organismName":"Caballeronia pedi","taxId":1777141},"pairedAccession":"GCA_001544915.2","sourceDatabase":"SOURCE_DATABASE_REFSEQ","typeMaterial":{"typeDisplayText":"assembly from type material","typeLabel":"TYPE_MATERIAL"},"wgsInfo":{"masterWgsUrl":"https://www.ncbi.nlm.nih.gov/nuccore/FCOE00000000.2","wgsContigsUrl":"https://www.ncbi.nlm.nih.gov/Traces/wgs/FCOE02","wgsProjectAccession":"FCOE02"}}
{"accession":"GCF_001545035.1","annotationInfo":{"method":"Best-placed reference protein set; GeneMarkS-2+","name":"NCBI Prokaryotic Genome Annotation Pipeline (PGAP)","pipeline":"NCBI Prokaryotic Genome Annotation Pipeline (PGAP)","provider":"NCBI RefSeq","releaseDate":"2024-01-26","softwareVersion":"6.6","stats":{"geneCounts":{"nonCoding":62,"proteinCoding":7135,"pseudogene":227,"total":7424}}},"assemblyInfo":{"assemblyLevel":"Contig","assemblyName":"ASM154503v2","assemblyStatus":"current","assemblyType":"haploid","bioprojectAccession":"PRJEB12494","bioprojectLineage":[{"bioprojects":[{"accession":"PRJEB12494","title":"Burkholderia sp. LMG 29325 genome sequencing and assembly"}]}],"biosample":{"accession":"SAMEA3731269","attributes":[{"name":"ENA first public","value":"2016-01-26"},{"name":"ENA last update","value":"2016-10-27"},{"name":"ENA-CHECKLIST","value":"ERC000011"},{"name":"External Id","value":"SAMEA3731269"},{"name":"INSDC center alias","value":"LM-UGent"},{"name":"INSDC center name","value":"LM-UGent"},{"name":"INSDC first public","value":"2016-01-26T17:01:59Z"},{"name":"INSDC last update","value":"2016-10-27T15:48:41Z"},{"name":"INSDC status","value":"public"},{"name":"Submitter Id","value":"LMG 29325"},{"name":"collection_date","value":"2014"},{"name":"geo_loc_name","value":"Belgium"},{"name":"isolate","value":"LMG 29325"},{"name":"isolation_source","value":"soil"},{"name":"sample_name","value":"LMG 29325"}],"description":{"organism":{"organismName":"Caballeronia glebae","taxId":1777143},"title":"Burkholderia sp. LMG 29325"},"lastUpdated":"2021-08-21T09:47:10.000","models":["Generic"],"owner":{"name":"EBI"},"package":"Generic.1.0","publicationDate":"2016-01-26T00:00:00.000","sampleIds":[{"db":"SRA","value":"ERS1038418"}],"status":{"status":"live","when":"2016-10-28T08:19:45"},"submissionDate":"2016-01-27T12:06:16.133"},"pairedAssembly":{"accession":"GCA_001545035.2","annotationName":"Annotation submitted by LM-UGent","status":"current"},"refseqCategory":"representative genome","releaseDate":"2016-04-20","submitter":"LM-UGent"},"assemblyStats":{"contigL50":25,"contigN50":100592,"gcCount":"4915896","gcPercent":62.5,"genomeCoverage":"32.0x","numberOfComponentSequences":194,"numberOfContigs":194,"totalSequenceLength":"7842312","totalUngappedLength":"7842312"},"averageNucleotideIdentity":{"bestAniMatch":{"ani":90.91,"assembly":"GCA_000698575.1","assemblyCoverage":69.31,"category":"type","organismName":"Caballeronia zhejiangensis","typeAssemblyCoverage":69.98},"category":"type","comment":"Assembly is the type_strain, mismatch is within genus and expected","matchStatus":"below_threshold_mismatch","submittedOrganism":"Caballeronia glebae","submittedSpecies":"Caballeronia glebae","taxonomyCheckStatus":"OK"},"checkmInfo":{"checkmMarkerSet":"Burkholderiaceae","checkmMarkerSetRank":"family","checkmSpeciesTaxId":1777143,"checkmVersion":"v1.2.2","completeness":99.94,"completenessPercentile":100.0,"contamination":1.46},"currentAccession":"GCF_001545035.1","organism":{"infraspecificNames":{"isolate":"LMG 29325"},"organismName":"Caballeronia glebae","taxId":1777143},"pairedAccession":"GCA_001545035.2","sourceDatabase":"SOURCE_DATABASE_REFSEQ","typeMaterial":{"typeDisplayText":"assembly from type material","typeLabel":"TYPE_MATERIAL"},"wgsInfo":{"masterWgsUrl":"https://www.ncbi.nlm.nih.gov/nuccore/FCOJ00000000.2","wgsContigsUrl":"https://www.ncbi.nlm.nih.gov/Traces/wgs/FCOJ02","wgsProjectAccession":"FCOJ02"}}
{"accession":"GCF_001545075.1","annotationInfo":{"method":"Best-placed reference protein set; GeneMarkS-2+","name":"NCBI Prokaryotic Genome Annotation Pipeline (PGAP)","pipeline":"NCBI Prokaryotic Genome Annotation Pipeline (PGAP)","provider":"NCBI RefSeq","releaseDate":"2023-04-23","softwareVersion":"6.5","stats":{"geneCounts":{"nonCoding":64,"proteinCoding":6875,"pseudogene":225,"total":7164}}},"assemblyInfo":{"assemblyLevel":"Contig","assemblyName":"ASM154507v2","assemblyStatus":"current","assemblyType":"haploid","bioprojectAccession":"PRJEB12495","bioprojectLineage":[{"bioprojects":[{"accession":"PRJEB12495","title":"Burkholderia sp. LMG 29326 genome sequencing and assembly"}]}],"biosample":{"accession":"SAMEA3731270","attributes":[{"name":"ENA first public","value":"2016-01-26"},{"name":"ENA last update","value":"2016-10-27"},{"name":"ENA-CHECKLIST","value":"ERC000011"},{"name":"External Id","value":"SAMEA3731270"},{"name":"INSDC center alias","value":"LM-UGent"},{"name":"INSDC center name","value":"LM-UGent"},{"name":"INSDC first public","value":"2016-01-26T17:01:59Z"},{"name":"INSDC last update","value":"2016-10-27T15:48:41Z"},{"name":"INSDC status","value":"public"},{"name":"Submitter Id","value":"LMG 29326"},{"name":"collection_date","value":"2014"},{"name":"geo_loc_name","value":"Belgium"},{"name":"isolate","value":"LMG 29326"},{"name":"isolation_source","value":"soil"},{"name":"sample_name","value":"LMG 29326"}],"description":{"organism":{"organismName":"Caballeronia ptereochthonis","taxId":1777144},"title":"Burkholderia sp. LMG 29326"},"lastUpdated":"2021-08-21T09:47:11.000","models":["Generic"],"owner":{"name":"EBI"},"package":"Generic.1.0","publicationDate":"2016-01-26T00:00:00.000","sampleIds":[{"db":"SRA","value":"ERS1038419"}],"status":{"status":"live","when":"2016-10-28T08:19:45"},"submissionDate":"2016-01-27T12:06:16.166"},"pairedAssembly":{"accession":"GCA_001545075.2","annotationName":"Annotation submitted by LM-UGent","status":"current"},"refseqCategory":"representative genome","releaseDate":"2016-04-20","submitter":"LM-UGent"},"assemblyStats":{"contigL50":15,"contigN50":183065,"gcCount":"4955208","gcPercent":64.0,"genomeCoverage":"50.0x","numberOfComponentSequences":117,"numberOfContigs":117,"totalSequenceLength":"7714803","totalUngappedLength":"7714803"},"averageNucleotideIdentity":{"bestAniMatch":{"ani":88.64,"assembly":"GCA_900044055.2","assemblyCoverage":63.85,"category":"type","organismName":"Caballeronia calidae","typeAssemblyCoverage":51.26},"category":"type","comment":"Assembly is the type_strain, mismatch is within genus and expected","matchStatus":"below_threshold_mismatch","submittedOrganism":"Caballeronia ptereochthonis","submittedSpecies":"Caballeronia ptereochthonis","taxonomyCheckStatus":"OK"},"checkmInfo":{"checkmMarkerSet":"Burkholderiaceae","checkmMarkerSetRank":"family","checkmSpeciesTaxId":1777144,"checkmVersion":"v1.2.2","completeness":99.94,"completenessPercentile":100.0,"contamination":0.93},"currentAccession":"GCF_001545075.1","organism":{"infraspecificNames":{"isolate":"LMG 29326"},"organismName":"Caballeronia ptereochthonis","taxId":1777144},"pairedAccession":"GCA_001545075.2","sourceDatabase":"SOURCE_DATABASE_REFSEQ","typeMaterial":{"typeDisplayText":"assembly from type material","typeLabel":"TYPE_MATERIAL"},"wgsInfo":{"masterWgsUrl":"https://www.ncbi.nlm.nih.gov/nuccore/FCOB00000000.2","wgsContigsUrl":"https://www.ncbi.nlm.nih.gov/Traces/wgs/FCOB02","wgsProjectAccession":"FCOB02"}}
{"accession":"GCF_001570805.1","annotationInfo":{"method":"Best-placed reference protein set; GeneMarkS-2+","name":"NCBI Prokaryotic Genome Annotation Pipeline (PGAP)","pipeline":"NCBI Prokaryotic Genome Annotation Pipeline (PGAP)","provider":"NCBI RefSeq","releaseDate":"2023-09-03","softwareVersion":"6.6","stats":{"geneCounts":{"nonCoding":54,"proteinCoding":3240,"pseudogene":22,"total":3316}}},"assemblyInfo":{"assemblyLevel":"Contig","assemblyMethod":"newbler v. 3.0","assemblyName":"ASM157080v1","assemblyStatus":"current","assemblyType":"haploid","bioprojectAccession":"PRJDB1335","bioprojectLineage":[{"bioprojects":[{"accession":"PRJDB1335","title":"Brevibacterium epidermidis NBRC 14811 genome sequencing project"}]}],"biosample":{"accession":"SAMD00046483","attributes":[{"name":"sample_name","value":"NBRC 14811"},{"name":"locus_tag_prefix","value":"BEP01S"},{"name":"strain","value":"NBRC 14811"},{"name":"collection_date","value":"missing"},{"name":"env_broad_scale","value":"missing"},{"name":"env_local_scale","value":"missing"},{"name":"env_medium","value":"missing"},{"name":"geo_loc_name","value":"missing"},{"name":"lat_lon","value":"missing"},{"name":"project_name","value":"Brevibacterium epidermidis NBRC 14811 genome sequencing project"},{"name":"isol_growth_condt","value":"missing"},{"name":"ref_biomaterial","value":"missing"},{"name":"num_replicons","value":"missing"},{"name":"source_material_id","value":"NBRC 14811"},{"name":"type-material","value":"type strain of Brevibacterium epidermidis"}],"bioprojects":[{"accession":"PRJDB1335"}],"description":{"comment":"Keywords: GSC:MIxS;MIGS:6.0","organism":{"organismName":"Brevibacterium epidermidis NBRC 14811","taxId":1349751},"title":"Brevibacterium epidermidis NBRC 14811"},"lastUpdated":"2022-04-05T04:41:30.000","models":["MIGS.ba"],"owner":{"name":"National Institute of Technology and Evaluation Biological Resource Center"},"package":"MIGS.ba.6.0","publicationDate":"2016-01-28T00:00:00.000","status":{"status":"live","when":"2016-01-29T01:00:33.300"},"submissionDate":"2016-01-29T01:00:33.000"},"comments":"Strain NBRC 14811 available from NBRC culture collection (http://www.nite.go.jp/en/nbrc/index.html).\nThe NBRC Whole Genome Shotgun Project aims to provide \"reference genomes\" of NBRC culture collection strains for identifying useful genes for taxonomic classification, risk/safety assessment, and industrial application, and for understanding the structure and evolution of microbial genomes.\n(http://www.nite.go.jp/en/nbrc/genome/project/wgs/ project_wgs2.html)","pairedAssembly":{"accession":"GCA_001570805.1","status":"current"},"refseqCategory":"representative genome","releaseDate":"2016-02-10","sequencingTech":"Illumina HiSeq 1000","submitter":"National Institute of Technology and Evaluation"},"assemblyStats":{"contigL50":4,"contigN50":342827,"gcCount":"2383019","gcPercent":64.5,"genomeCoverage":"101.0x","numberOfComponentSequences":25,"numberOfContigs":25,"totalSequenceLength":"3703261","totalUngappedLength":"3703261"},"averageNucleotideIdentity":{"bestAniMatch":{"ani":92.53,"assembly":"GCA_011617465.1","assemblyCoverage":84.34,"category":"type","organismName":"Brevibacterium pigmentatum","typeAssemblyCoverage":79.81},"category":"type","comment":"Assembly is the type_strain, mismatch is within genus and expected","matchStatus":"below_threshold_mismatch","submittedOrganism":"Brevibacterium epidermidis NBRC 14811","submittedSpecies":"Brevibacterium epidermidis","taxonomyCheckStatus":"OK"},"checkmInfo":{"checkmMarkerSet":"Brevibacterium","checkmMarkerSetRank":"genus","checkmSpeciesTaxId":1698,"checkmVersion":"v1.2.2","completeness":96.24,"completenessPercentile":100.0,"contamination":3.04},"currentAccession":"GCF_001570805.1","organism":{"infraspecificNames":{"strain":"NBRC 14811"},"organismName":"Brevibacterium epidermidis NBRC 14811","taxId":1349751},"pairedAccession":"GCA_001570805.1","sourceDatabase":"SOURCE_DATABASE_REFSEQ","typeMaterial":{"typeDisplayText":"assembly from type material","typeLabel":"TYPE_MATERIAL"},"wgsInfo":{"masterWgsUrl":"https://www.ncbi.nlm.nih.gov/nuccore/BCSJ00000000.1","wgsContigsUrl":"https://www.ncbi.nlm.nih.gov/Traces/wgs/BCSJ01","wgsProjectAccession":"BCSJ01"}}
{"accession":"GCF_001584325.1","annotationInfo":{"method":"Best-placed reference protein set; GeneMarkS-2+","name":"GCF_001584325.1-RS_2024_03_28","pipeline":"NCBI Prokaryotic Genome Annotation Pipeline (PGAP)","provider":"NCBI RefSeq","releaseDate":"2024-03-28","softwareVersion":"6.7","stats":{"geneCounts":{"nonCoding":90,"proteinCoding":3604,"pseudogene":218,"total":3912}}},"assemblyInfo":{"assemblyLevel":"Contig","assemblyMethod":"CLC NGS Cell v. 8.5","assemblyName":"ASM158432v1","assemblyStatus":"current","assemblyType":"haploid","bioprojectAccession":"PRJNA299292","bioprojectLineage":[{"bioprojects":[{"accession":"PRJNA299292","title":"Bacillus Genome sequencing and assembly"}]}],"biosample":{"accession":"SAMN04450409","attributes":[{"name":"strain","value":"NRRL B-41091"},{"name":"isolation_source","value":"soil"},{"name":"collection_date","value":"2001-12-19"},{"name":"geo_loc_name","value":"Argentina: Tierra Del Fuego National Park"},{"name":"sample_type","value":"cell culture"},{"name":"type-material","value":"type strain of Bacillus nakamurai"}],"description":{"organism":{"organismName":"Bacillus nakamurai","taxId":1793963},"title":"Microbe sample from Bacillus nakamurai"},"lastUpdated":"2021-02-28T03:07:07.504","models":["Microbe, viral or environmental"],"owner":{"contacts":[{}],"name":"NCAUR-ARS-USDA"},"package":"Microbe.1.0","publicationDate":"2016-02-03T00:00:00.000","sampleIds":[{"label":"Sample name","value":"Bacillus nakamurai NRRL B-41091"}],"status":{"status":"live","when":"2016-02-03T13:16:23.117"},"submissionDate":"2016-02-01T10:45:12.000"},"comments":"Annotation was added by the NCBI Prokaryotic Genome Annotation Pipeline (released 2013). Information about the Pipeline can be found here: https://www.ncbi.nlm.nih.gov/genome/annotation_prok/","pairedAssembly":{"accession":"GCA_001584325.1","annotationName":"NCBI Prokaryotic Genome Annotation Pipeline (PGAP)","status":"current"},"refseqCategory":"representative genome","releaseDate":"2016-03-09","sequencingTech":"Illumina MiSeq","submitter":"NCAUR-ARS-USDA"},"assemblyStats":{"contigL50":9,"contigN50":142440,"gcCount":"1669661","gcPercent":45.5,"genomeCoverage":"31.0x","numberOfComponentSequences":45,"numberOfContigs":45,"totalSequenceLength":"3689277","totalUngappedLength":"3689277"},"averageNucleotideIdentity":{"bestAniMatch":{"ani":86.82,"assembly":"GCA_000196735.1","assemblyCoverage":85.0,"category":"suspected_type","organismName":"Bacillus amyloliquefaciens","typeAssemblyCoverage":78.79},"category":"type","comment":"Assembly is the type_strain, mismatch is within genus and expected","matchStatus":"below_threshold_mismatch","submittedOrganism":"Bacillus nakamurai","submittedSpecies":"Bacillus nakamurai","taxonomyCheckStatus":"OK"},"checkmInfo":{"checkmMarkerSet":"Bacillus","checkmMarkerSetRank":"genus","checkmSpeciesTaxId":1793963,"checkmVersion":"v1.2.2","completeness":99.26,"completenessPercentile":60.0},"currentAccession":"GCF_001584325.1","organism":{"infraspecificNames":{"strain":"NRRL B-41091"},"organismName":"Bacillus nakamurai","taxId":1793963},"pairedAccession":"GCA_001584325.1","sourceDatabase":"SOURCE_DATABASE_REFSEQ","typeMaterial":{"typeDisplayText":"assembly from type material","typeLabel":"TYPE_MATERIAL"},"wgsInfo":{"masterWgsUrl":"https://www.ncbi.nlm.nih.gov/nuccore/LSAZ00000000.1","wgsContigsUrl":"https://www.ncbi.nlm.nih.gov/Traces/wgs/LSAZ01","wgsProjectAccession":"LSAZ01"}}
{"accession":"GCF_001584615.1","annotationInfo":{"method":"Best-placed reference protein set; GeneMarkS-2+","name":"NCBI Prokaryotic Genome Annotation Pipeline (PGAP)","pipeline":"NCBI Prokaryotic Genome Annotation Pipeline (PGAP)","provider":"NCBI RefSeq","releaseDate":"2023-04-27","softwareVersion":"6.5","stats":{"geneCounts":{"nonCoding":54,"proteinCoding":1988,"pseudogene":21,"total":2063}}},"assemblyInfo":{"assemblyLevel":"Contig","assemblyMethod":"SPAdes v. 3.5.0","assemblyName":"ASM158461v1","assemblyStatus":"current","assemblyType":"haploid","bioprojectAccession":"PRJNA305115","bioprojectLineage":[{"bioprojects":[{"accession":"PRJNA305115","title":"Use of Whole Genome Sequencing to ascertain that Brevibacterium massiliense (Roux, Raoult 2009) is a later heterotypic synonym of Brevibacterium ravenspurgense (Mages 2008)"}]}],"biosample":{"accession":"SAMN04317114","attributes":[{"name":"strain","value":"CCUG56047"},{"name":"host","value":"Homo sapiens"},{"name":"isolation_source","value":"wound"},{"name":"collection_date","value":"1990-01-01"},{"name":"geo_loc_name","value":"Germany: Ravensburg"},{"name":"sample_type","value":"whole genome sequence"},{"name":"type-material","value":"type strain of Brevibacterium ravenspurgense"}],"bioprojects":[{"accession":"PRJNA305115"}],"description":{"organism":{"organismName":"Brevibacterium ravenspurgense","taxId":479117},"title":"B. ravenspurgense"},"lastUpdated":"2019-06-20T17:24:03.943","models":["Microbe, viral or environmental"],"owner":{"contacts":[{}],"name":"Public Health Agency of Canada"},"package":"Microbe.1.0","publicationDate":"2015-12-04T00:00:00.000","sampleIds":[{"label":"Sample name","value":"Brevibacterium ravenspurgense T"}],"status":{"status":"live","when":"2015-12-04T14:17:14.293"},"submissionDate":"2015-12-04T11:18:03.000"},"pairedAssembly":{"accession":"GCA_001584615.1","annotationName":"Annotation submitted by Public Health Agency of Canada","status":"current"},"refseqCategory":"representative genome","releaseDate":"2016-03-09","sequencingTech":"Illumina MiSeq","submitter":"Public Health Agency of Canada"},"assemblyStats":{"contigL50":3,"contigN50":252487,"gcCount":"1433181","gcPercent":62.5,"genomeCoverage":"75.0x","numberOfComponentSequences":14,"numberOfContigs":14,"totalSequenceLength":"2297397","totalUngappedLength":"2297397"},"averageNucleotideIdentity":{"bestAniMatch":{"ani":96.04,"assembly":"GCA_001584405.1","assemblyCoverage":91.25,"category":"syntype","organismName":"Brevibacterium ravenspurgense","typeAssemblyCoverage":88.62},"category":"type","comment":"na","matchStatus":"species_match","submittedAniMatch":{"ani":96.04,"assembly":"GCA_001584405.1","assemblyCoverage":91.25,"category":"syntype","organismName":"Brevibacterium ravenspurgense 5401308 = CCUG 53855","typeAssemblyCoverage":88.62},"submittedOrganism":"Brevibacterium ravenspurgense","submittedSpecies":"Brevibacterium ravenspurgense","taxonomyCheckStatus":"OK"},"checkmInfo":{"checkmMarkerSet":"Brevibacterium","checkmMarkerSetRank":"genus","checkmSpeciesTaxId":479117,"checkmVersion":"v1.2.2","completeness":86.43,"completenessPercentile":100.0,"contamination":3.6},"currentAccession":"GCF_001584615.1","organism":{"infraspecificNames":{"strain":"CCUG56047"},"organismName":"Brevibacterium ravenspurgense","taxId":479117},"pairedAccession":"GCA_001584615.1","sourceDatabase":"SOURCE_DATABASE_REFSEQ","typeMaterial":{"typeDisplayText":"assembly from type material","typeLabel":"TYPE_MATERIAL"},"wgsInfo":{"masterWgsUrl":"https://www.ncbi.nlm.nih.gov/nuccore/LQQC00000000.1","wgsContigsUrl":"https://www.ncbi.nlm.nih.gov/Traces/wgs/LQQC01","wgsProjectAccession":"LQQC01"}}
{"accession":"GCF_001590835.1","annotationInfo":{"method":"Best-placed reference protein set; GeneMarkS-2+","name":"NCBI Prokaryotic Genome Annotation Pipeline (PGAP)","pipeline":"NCBI Prokaryotic Genome Annotation Pipeline (PGAP)","provider":"NCBI RefSeq","releaseDate":"2023-12-09","softwareVersion":"6.6","stats":{"geneCounts":{"nonCoding":108,"proteinCoding":5301,"pseudogene":414,"total":5823}}},"assemblyInfo":{"assemblyLevel":"Scaffold","assemblyMethod":"A5-miseq v. 20140604","assemblyName":"ASM159083v1","assemblyStatus":"current","assemblyType":"haploid","bioprojectAccession":"PRJNA313130","bioprojectLineage":[{"bioprojects":[{"accession":"PRJNA313130","title":"Bacillus gaemokensis strain:KCTC 13318 Genome sequencing and assembly"}]}],"biosample":{"accession":"SAMN04515759","attributes":[{"name":"strain","value":"KCTC 13318"},{"name":"host","value":"NA"},{"name":"isolation_source","value":"foreshore tidal flat sediment"},{"name":"collection_date","value":"NA"},{"name":"geo_loc_name","value":"South Korea: Yellow Sea"},{"name":"sample_type","value":"cell culture"},{"name":"type-material","value":"type strain of Bacillus gaemokensis"}],"description":{"organism":{"organismName":"Bacillus gaemokensis","taxId":574375},"title":"Microbe sample from Bacillus gaemokensis"},"lastUpdated":"2019-06-20T17:27:45.980","models":["Microbe, viral or environmental"],"owner":{"contacts":[{}],"name":"KRIBB"},"package":"Microbe.1.0","publicationDate":"2016-02-25T00:00:00.000","sampleIds":[{"label":"Sample name","value":"KCTC 13318"},{"db":"SRA","value":"SRS3037571"}],"status":{"status":"live","when":"2016-02-25T03:13:18.266"},"submissionDate":"2016-02-25T03:13:18.000"},"comments":"Annotation was added by the NCBI Prokaryotic Genome Annotation Pipeline (released 2013). Information about the Pipeline can be found here: https://www.ncbi.nlm.nih.gov/genome/annotation_prok/","pairedAssembly":{"accession":"GCA_001590835.1","annotationName":"NCBI Prokaryotic Genome Annotation Pipeline (PGAP)","status":"current"},"refseqCategory":"representative genome","releaseDate":"2016-03-14","sequencingTech":"Illumina HiSeq","submitter":"KRIBB"},"assemblyStats":{"contigL50":9,"contigN50":184118,"gcCount":"1996285","gcPercent":35.5,"genomeCoverage":"106.8x","numberOfComponentSequences":70,"numberOfContigs":114,"numberOfScaffolds":70,"scaffoldL50":6,"scaffoldN50":319435,"totalSequenceLength":"5616250","totalUngappedLength":"5611713"},"averageNucleotideIdentity":{"bestAniMatch":{"ani":99.97,"assembly":"GCA_000712615.1","assemblyCoverage":98.89,"category":"type","organismName":"Bacillus gaemokensis","typeAssemblyCoverage":99.1},"category":"type","comment":"na","matchStatus":"species_match","submittedAniMatch":{"ani":99.97,"assembly":"GCA_000712615.1","assemblyCoverage":98.89,"category":"type","organismName":"Bacillus gaemokensis","typeAssemblyCoverage":99.1},"submittedOrganism":"Bacillus gaemokensis","submittedSpecies":"Bacillus gaemokensis","taxonomyCheckStatus":"OK"},"checkmInfo":{"checkmMarkerSet":"Bacillus","checkmMarkerSetRank":"genus","checkmSpeciesTaxId":574375,"checkmVersion":"v1.2.2","completeness":98.53,"completenessPercentile":100.0,"contamination":0.29},"currentAccession":"GCF_001590835.1","organism":{"infraspecificNames":{"strain":"KCTC 13318"},"organismName":"Bacillus gaemokensis","taxId":574375},"pairedAccession":"GCA_001590835.1","sourceDatabase":"SOURCE_DATABASE_REFSEQ","typeMaterial":{"typeDisplayText":"assembly from type material","typeLabel":"TYPE_MATERIAL"},"wgsInfo":{"masterWgsUrl":"https://www.ncbi.nlm.nih.gov/nuccore/LTAQ00000000.1","wgsContigsUrl":"https://www.ncbi.nlm.nih.gov/Traces/wgs/LTAQ01","wgsProjectAccession":"LTAQ01"}}
{"accession":"GCF_001639105.2","annotationInfo":{"method":"Best-placed reference protein set; GeneMarkS-2+","name":"NCBI Prokaryotic Genome Annotation Pipeline (PGAP)","pipeline":"NCBI Prokaryotic Genome Annotation Pipeline (PGAP)","provider":"NCBI RefSeq","releaseDate":"2024-03-05","softwareVersion":"6.6","stats":{"geneCounts":{"nonCoding":84,"proteinCoding":5885,"pseudogene":170,"total":6139}}},"assemblyInfo":{"assemblyLevel":"Chromosome","assemblyMethod":"SOAPdenovo v. 2.04","assemblyName":"ASM163910v2","assemblyStatus":"current","assemblyType":"haploid","bioprojectAccession":"PRJNA318554","bioprojectLineage":[{"bioprojects":[{"accession":"PRJNA318554","title":"Azospirillum humicireducens strain:SgZ-5 Genome sequencing and assembly"}]}],"biosample":{"accession":"SAMN04858219","attributes":[{"name":"strain","value":"SgZ-5"},{"name":"collection_date","value":"2011-12"},{"name":"depth","value":"0"},{"name":"elev","value":"40 meter"},{"name":"env_broad_scale","value":"paddy soil"},{"name":"env_local_scale","value":"paddy field"},{"name":"env_medium","value":"soil"},{"name":"geo_loc_name","value":"China: Guangzhou, Guangdong Province"},{"name":"isol_growth_condt","value":"NB Medium, Mesophilic"},{"name":"lat_lon","value":"23.17950115 N 113.36090780 E"},{"name":"num_replicons","value":"1"},{"name":"ref_biomaterial","value":"Azospirillum humicireducens sp. nov., a nitrogen-fixing bacterium isolated from a microbial fuel cell. Int J Syst Evol Microbiol. 2013 Jul;63(Pt 7):2618-24. doi: 10.1099/ijs.0.046813-0."},{"name":"type-material","value":"type strain of Azospirillum humicireducens"}],"description":{"comment":"Keywords: GSC:MIxS;MIGS:6.0","organism":{"organismName":"Azospirillum humicireducens","taxId":1226968},"title":"MIGS Cultured Bacterial sample from Azospirillum humicireducens"},"lastUpdated":"2021-09-26T02:34:28.301","models":["MIGS.ba","MIGS/MIMS/MIMARKS.microbial"],"owner":{"contacts":[{}],"name":"Guangdong Institute of Eco-Environmental and Soil Sciences"},"package":"MIGS.ba.microbial.6.0","publicationDate":"2016-04-14T00:00:00.000","sampleIds":[{"label":"Sample name","value":"SgZ-5"}],"status":{"status":"live","when":"2016-04-14T22:36:04.854"},"submissionDate":"2016-04-14T22:36:04.000"},"comments":"The annotation was added by the NCBI Prokaryotic Genome Annotation Pipeline (PGAP). Information about PGAP can be found here: https://www.ncbi.nlm.nih.gov/genome/annotation_prok/","pairedAssembly":{"accession":"GCA_001639105.2","annotationName":"NCBI Prokaryotic Genome Annotation Pipeline (PGAP)","status":"current"},"refseqCategory":"representative genome","releaseDate":"2018-04-18","sequencingTech":"Illumina HiSeq","submitter":"Guangdong Institute of Eco-Environmental and Soil Sciences"},"assemblyStats":{"contigL50":2,"contigN50":440755,"gcCount":"4616523","gcPercent":67.5,"genomeCoverage":"259.0x","numberOfComponentSequences":7,"numberOfContigs":29,"numberOfScaffolds":7,"scaffoldL50":2,"scaffoldN50":1014950,"totalNumberOfChromosomes":7,"totalSequenceLength":"6862695","totalUngappedLength":"6834567"},"averageNucleotideIdentity":{"bestAniMatch":{"ani":91.22,"assembly":"GCA_003233655.1","assemblyCoverage":70.89,"category":"type","organismName":"Azospirillum ramasamyi","typeAssemblyCoverage":76.7},"category":"type","comment":"Assembly is the type_strain, mismatch is within genus and expected","matchStatus":"below_threshold_mismatch","submittedOrganism":"Azospirillum humicireducens","submittedSpecies":"Azospirillum humicireducens","taxonomyCheckStatus":"OK"},"checkmInfo":{"checkmMarkerSet":"Azospirillum","checkmMarkerSetRank":"genus","checkmSpeciesTaxId":1226968,"checkmVersion":"v1.2.2","completeness":97.05,"completenessPercentile":100.0,"contamination":2.32},"currentAccession":"GCF_001639105.2","organism":{"infraspecificNames":{"strain":"SgZ-5"},"organismName":"Azospirillum humicireducens","taxId":1226968},"pairedAccession":"GCA_001639105.2","sourceDatabase":"SOURCE_DATABASE_REFSEQ","typeMaterial":{"typeDisplayText":"assembly from type material","typeLabel":"TYPE_MATERIAL"}}
{"accession":"GCF_001641335.1","annotationInfo":{"method":"Best-placed reference protein set; GeneMarkS-2+","name":"NCBI Prokaryotic Genome Annotation Pipeline (PGAP)","pipeline":"NCBI Prokaryotic Genome Annotation Pipeline (PGAP)","provider":"NCBI RefSeq","releaseDate":"2023-05-27","softwareVersion":"6.5","stats":{"geneCounts":{"nonCoding":67,"proteinCoding":8074,"pseudogene":105,"total":8246}}},"assemblyInfo":{"assemblyLevel":"Contig","assemblyMethod":"A5-miseq v. 1.0","assemblyName":"ASM164133v1","assemblyStatus":"current","assemblyType":"haploid","bioprojectAccession":"PRJNA315153","bioprojectLineage":[{"bioprojects":[{"accession":"PRJNA315153","title":"Bradyrhizobium stylosanthis strain:BR 446 Genome sequencing and assembly"}]}],"biosample":{"accession":"SAMN04549886","attributes":[{"name":"strain","value":"BR 446"},{"name":"collection_date","value":"1974"},{"name":"env_broad_scale","value":"Atlantic forest"},{"name":"env_local_scale","value":"soil"},{"name":"env_medium","value":"nodule"},{"name":"geo_loc_name","value":"Brazil: Rio de Janeiro"},{"name":"host","value":"Stylosanthes guianensis"},{"name":"isol_growth_condt","value":"YMA culture medium"},{"name":"lat_lon","value":"22.9036 S 43.2097 W"},{"name":"num_replicons","value":"1"},{"name":"ref_biomaterial","value":"EFFECT OF INCREASING LEVELS OF LIME, MANGANESE, MAGNESIUM AND BORO IN SYMBIOSIS AND VEGETATIVE DEVELOPMENT Stylosantlzes guyanensis"},{"name":"type-material","value":"type strain of Bradyrhizobium stylosanthis"}],"description":{"comment":"Keywords: GSC:MIxS;MIGS:6.0","organism":{"organismName":"Bradyrhizobium stylosanthis","taxId":1803665},"title":"MIGS Cultured Bacterial/Archaeal sample from Bradyrhizobium stylosanthis"},"lastUpdated":"2019-06-20T17:29:09.417","models":["MIGS.ba","MIGS/MIMS/MIMARKS.plant-associated"],"owner":{"contacts":[{}],"name":"Embrapa Soja"},"package":"MIGS.ba.plant-associated.6.0","publicationDate":"2016-03-15T00:00:00.000","sampleIds":[{"label":"Sample name","value":"Bradyrhizobium "}],"status":{"status":"live","when":"2016-03-15T09:49:35.043"},"submissionDate":"2016-03-14T15:27:02.000"},"pairedAssembly":{"accession":"GCA_001641335.1","status":"current"},"refseqCategory":"representative genome","releaseDate":"2016-05-10","sequencingTech":"Illumina MiSeq","submitter":"Embrapa Soja"},"assemblyStats":{"contigL50":3,"contigN50":1501053,"gcCount":"5681990","gcPercent":64.5,"genomeCoverage":"20.5x","numberOfComponentSequences":22,"numberOfContigs":22,"totalSequenceLength":"8801717","totalUngappedLength":"8801717"},"averageNucleotideIdentity":{"bestAniMatch":{"ani":90.66,"assembly":"GCA_007830635.1","assemblyCoverage":71.93,"category":"type","organismName":"Bradyrhizobium huanghuaihaiense","typeAssemblyCoverage":68.63},"category":"type","comment":"Assembly is the type_strain, mismatch is within genus and expected","matchStatus":"below_threshold_mismatch","submittedOrganism":"Bradyrhizobium stylosanthis","submittedSpecies":"Bradyrhizobium stylosanthis","taxonomyCheckStatus":"OK"},"checkmInfo":{"checkmMarkerSet":"Bradyrhizobium","checkmMarkerSetRank":"genus","checkmSpeciesTaxId":1803665,"checkmVersion":"v1.2.2","completeness":100.0,"completenessPercentile":100.0,"contamination":0.07},"currentAccession":"GCF_001641335.1","organism":{"infraspecificNames":{"strain":"BR 446"},"organismName":"Bradyrhizobium stylosanthis","taxId":1803665},"pairedAccession":"GCA_001641335.1","sourceDatabase":"SOURCE_DATABASE_REFSEQ","typeMaterial":{"typeDisplayText":"assembly from type material","typeLabel":"TYPE_MATERIAL"},"wgsInfo":{"masterWgsUrl":"https://www.ncbi.nlm.nih.gov/nuccore/LVEM00000000.1","wgsContigsUrl":"https://www.ncbi.nlm.nih.gov/Traces/wgs/LVEM01","wgsProjectAccession":"LVEM01"}}
{"accession":"GCF_001641635.1","annotationInfo":{"method":"Best-placed reference protein set; GeneMarkS-2+","name":"NCBI Prokaryotic Genome Annotation Pipeline (PGAP)","pipeline":"NCBI Prokaryotic Genome Annotation Pipeline (PGAP)","provider":"NCBI RefSeq","releaseDate":"2023-05-27","softwareVersion":"6.5","stats":{"geneCounts":{"nonCoding":75,"proteinCoding":9058,"pseudogene":448,"total":9581}}},"assemblyInfo":{"assemblyLevel":"Scaffold","assemblyMethod":"ABySS v. 1.9.0","assemblyName":"ASM164163v1","assemblyStatus":"current","assemblyType":"haploid","bioprojectAccession":"PRJNA301972","bioprojectLineage":[{"bioprojects":[{"accession":"PRJNA301972","title":"Bradyrhizobium sp. Genome sequencing and assembly"}]}],"biosample":{"accession":"SAMN04448272","attributes":[{"name":"strain","value":"BR 10245"},{"name":"host","value":"Centrolobium paraense"},{"name":"isolation_source","value":"root nodules"},{"name":"collection_date","value":"2010-10-20"},{"name":"geo_loc_name","value":"Brazil"},{"name":"sample_type","value":"root"},{"name":"altitude","value":"90 m"},{"name":"type-material","value":"type strain of \"Bradyrhizobium centrolobii\" Michel et al. 2017"}],"description":{"organism":{"organismName":"Bradyrhizobium centrolobii","taxId":1505087},"title":"Microbe sample from Bradyrhizobium centrolobii"},"lastUpdated":"2021-02-28T03:07:04.758","models":["Microbe, viral or environmental"],"owner":{"contacts":[{}],"name":"Embrapa Agrobiologia"},"package":"Microbe.1.0","publicationDate":"2016-02-11T00:00:00.000","sampleIds":[{"label":"Sample name","value":"Abyss-BR10425K72"}],"status":{"status":"live","when":"2016-02-11T12:50:29.277"},"submissionDate":"2016-01-29T11:58:02.000"},"comments":"Annotation was added by the NCBI Prokaryotic Genome Annotation Pipeline (released 2013). Information about the Pipeline can be found here: https://www.ncbi.nlm.nih.gov/genome/annotation_prok/","pairedAssembly":{"accession":"GCA_001641635.1","annotationName":"NCBI Prokaryotic Genome Annotation Pipeline (PGAP)","status":"current"},"refseqCategory":"representative genome","releaseDate":"2016-05-10","sequencingTech":"Illumina MiSeq","submitter":"Embrapa Agrobiologia"},"assemblyStats":{"contigL50":39,"contigN50":83109,"gcCount":"6389463","gcPercent":63.0,"genomeCoverage":"94.0x","numberOfComponentSequences":133,"numberOfContigs":215,"numberOfScaffolds":133,"scaffoldL50":22,"scaffoldN50":140269,"totalSequenceLength":"10111113","totalUngappedLength":"10107039"},"averageNucleotideIdentity":{"bestAniMatch":{"ani":91.28,"assembly":"GCA_001641695.1","assemblyCoverage":65.31,"category":"type","organismName":"Bradyrhizobium neotropicale","typeAssemblyCoverage":76.08},"category":"type","comment":"Assembly is the type_strain, mismatch is within genus and expected","matchStatus":"below_threshold_mismatch","submittedOrganism":"Bradyrhizobium centrolobii","submittedSpecies":"Bradyrhizobium centrolobii","taxonomyCheckStatus":"OK"},"checkmInfo":{"checkmMarkerSet":"Bradyrhizobium","checkmMarkerSetRank":"genus","checkmSpeciesTaxId":1505087,"checkmVersion":"v1.2.2","completeness":99.45,"completenessPercentile":100.0,"contamination":2.79},"currentAccession":"GCF_001641635.1","organism":{"infraspecificNames":{"strain":"BR 10245"},"organismName":"Bradyrhizobium centrolobii","taxId":1505087},"pairedAccession":"GCA_001641635.1","sourceDatabase":"SOURCE_DATABASE_REFSEQ","typeMaterial":{"typeDisplayText":"assembly from type material","typeLabel":"TYPE_MATERIAL"},"wgsInfo":{"masterWgsUrl":"https://www.ncbi.nlm.nih.gov/nuccore/LUUB00000000.1","wgsContigsUrl":"https://www.ncbi.nlm.nih.gov/Traces/wgs/LUUB01","wgsProjectAccession":"LUUB01"}}
{"accession":"GCF_001641695.1","annotationInfo":{"method":"Best-placed reference protein set; GeneMarkS-2+","name":"NCBI Prokaryotic Genome Annotation Pipeline (PGAP)","pipeline":"NCBI Prokaryotic Genome Annotation Pipeline (PGAP)","provider":"NCBI RefSeq","releaseDate":"2023-05-27","softwareVersion":"6.5","stats":{"geneCounts":{"nonCoding":68,"proteinCoding":7909,"pseudogene":276,"total":8253}}},"assemblyInfo":{"assemblyLevel":"Scaffold","assemblyMethod":"ABySS v. 1.9.0","assemblyName":"ASM164169v1","assemblyStatus":"current","assemblyType":"haploid","bioprojectAccession":"PRJNA311013","bioprojectLineage":[{"bioprojects":[{"accession":"PRJNA311013","title":"Bradyrhizobium neotropicale strain:BR 10247 Genome sequencing and assembly"}]}],"biosample":{"accession":"SAMN04457964","attributes":[{"name":"strain","value":"BR 10247"},{"name":"host","value":"Centrolobium paraense"},{"name":"isolation_source","value":"root nodule"},{"name":"collection_date","value":"2010-10-20"},{"name":"geo_loc_name","value":"Brazil"},{"name":"sample_type","value":"cell culture"},{"name":"altitude","value":"90 m"},{"name":"biomaterial_provider","value":"Joahanna Dobereiner Biological Resouce Center"},{"name":"env_broad_scale","value":"Roraima-Brazil"},{"name":"host_tissue_sampled","value":"root"},{"name":"identified_by","value":"Jerri Zilli"},{"name":"type-material","value":"type strain of Bradyrhizobium neotropicale"}],"description":{"organism":{"organismName":"Bradyrhizobium neotropicale","taxId":1497615},"title":"Microbe sample from Bradyrhizobium neotropicale"},"lastUpdated":"2021-02-28T03:07:42.846","models":["Microbe, viral or environmental"],"owner":{"contacts":[{}],"name":"Embrapa Agrobiologia"},"package":"Microbe.1.0","publicationDate":"2016-02-05T00:00:00.000","sampleIds":[{"label":"Sample name","value":"BR10247T"}],"status":{"status":"live","when":"2016-02-05T10:16:02.546"},"submissionDate":"2016-02-05T10:16:02.000"},"comments":"Annotation was added by the NCBI Prokaryotic Genome Annotation Pipeline (released 2013). Information about the Pipeline can be found here: https://www.ncbi.nlm.nih.gov/genome/annotation_prok/","pairedAssembly":{"accession":"GCA_001641695.1","annotationName":"NCBI Prokaryotic Genome Annotation Pipeline (PGAP)","status":"current"},"refseqCategory":"representative genome","releaseDate":"2016-05-10","sequencingTech":"Illumina MiSeq","submitter":"Embrapa Agrobiologia"},"assemblyStats":{"contigL50":32,"contigN50":86815,"gcCount":"5518142","gcPercent":63.5,"genomeCoverage":"108.0x","numberOfComponentSequences":125,"numberOfContigs":189,"numberOfScaffolds":125,"scaffoldL50":19,"scaffoldN50":154093,"totalSequenceLength":"8679329","totalUngappedLength":"8676689"},"averageNucleotideIdentity":{"bestAniMatch":{"ani":91.29,"assembly":"GCA_001641635.1","assemblyCoverage":76.13,"category":"type","organismName":"Bradyrhizobium centrolobii","typeAssemblyCoverage":65.36},"category":"type","comment":"Assembly is the type_strain, mismatch is within genus and expected","matchStatus":"below_threshold_mismatch","submittedOrganism":"Bradyrhizobium neotropicale","submittedSpecies":"Bradyrhizobium neotropicale","taxonomyCheckStatus":"OK"},"checkmInfo":{"checkmMarkerSet":"Bradyrhizobium","checkmMarkerSetRank":"genus","checkmSpeciesTaxId":1497615,"checkmVersion":"v1.2.2","completeness":98.72,"completenessPercentile":50.0,"contamination":1.08},"currentAccession":"GCF_001641695.1","organism":{"infraspecificNames":{"strain":"BR 10247"},"organismName":"Bradyrhizobium neotropicale","taxId":1497615},"pairedAccession":"GCA_001641695.1","sourceDatabase":"SOURCE_DATABASE_REFSEQ","typeMaterial":{"typeDisplayText":"assembly from type material","typeLabel":"TYPE_MATERIAL"},"wgsInfo":{"masterWgsUrl":"https://www.ncbi.nlm.nih.gov/nuccore/LSEF00000000.1","wgsContigsUrl":"https://www.ncbi.nlm.nih.gov/Traces/wgs/LSEF01","wgsProjectAccession":"LSEF01"}}
{"accession":"GCF_001644195.2","annotationInfo":{"method":"Best-placed reference protein set; GeneMarkS-2+","name":"NCBI Prokaryotic Genome Annotation Pipeline (PGAP)","pipeline":"NCBI Prokaryotic Genome Annotation Pipeline (PGAP)","provider":"NCBI RefSeq","releaseDate":"2023-05-03","softwareVersion":"6.5","stats":{"geneCounts":{"nonCoding":102,"proteinCoding":4071,"pseudogene":53,"total":4226}}},"assemblyInfo":{"assemblyLevel":"Contig","assemblyMethod":"Newbler v. 2.8","assemblyName":"ASM164419v2","assemblyStatus":"current","assemblyType":"haploid","bioprojectAccession":"PRJNA316553","bioprojectLineage":[{"bioprojects":[{"accession":"PRJNA316553","title":"Bacillus marinisedimentorum strain:NC2-31 Genome sequencing and assembly"}]}],"biosample":{"accession":"SAMN04585482","attributes":[{"name":"strain","value":"NC2-31"},{"name":"isolation_source","value":"marine sediment"},{"name":"collection_date","value":"2014"},{"name":"culture_collection","value":"KCTC:33721"},{"name":"culture_collection","value":"MCCC:1K01239"},{"name":"geo_loc_name","value":"China: the coastal area of Weihai"},{"name":"sample_type","value":"sediment"},{"name":"type-material","value":"type strain of Bacillus marinisedimentorum"}],"description":{"organism":{"organismName":"Bacillus marinisedimentorum","taxId":1821260},"title":"Microbe sample from Bacillus marinisedimentorum"},"lastUpdated":"2019-07-21T02:41:11.636","models":["Microbe, viral or environmental"],"owner":{"contacts":[{}],"name":"Shandong University at Weihai"},"package":"Microbe.1.0","publicationDate":"2016-03-28T00:00:00.000","sampleIds":[{"label":"Sample name","value":"marine sediment"}],"status":{"status":"live","when":"2016-04-05T11:27:25"},"submissionDate":"2016-03-28T00:18:02.000"},"pairedAssembly":{"accession":"GCA_001644195.2","status":"current"},"refseqCategory":"representative genome","releaseDate":"2016-10-11","sequencingTech":"Illumina","submitter":"Shandong University at Weihai"},"assemblyStats":{"contigL50":18,"contigN50":83947,"gcCount":"1959411","gcPercent":46.5,"genomeCoverage":"201.9x","numberOfComponentSequences":91,"numberOfContigs":91,"totalSequenceLength":"4235284","totalUngappedLength":"4235284"},"averageNucleotideIdentity":{"bestAniMatch":{"ani":90.45,"assembly":"GCA_008974225.1","assemblyCoverage":0.18,"category":"type","organismName":"Weizmannia acidilactici","typeAssemblyCoverage":0.23},"category":"type","comment":"Assembly is the type_strain, no match is expected","matchStatus":"low_coverage","submittedOrganism":"Bacillus marinisedimentorum","submittedSpecies":"Bacillus marinisedimentorum","taxonomyCheckStatus":"OK"},"checkmInfo":{"checkmMarkerSet":"Bacillus","checkmMarkerSetRank":"genus","checkmSpeciesTaxId":1821260,"checkmVersion":"v1.2.2","completeness":96.54,"completenessPercentile":100.0,"contamination":0.37},"currentAccession":"GCF_001644195.2","organism":{"infraspecificNames":{"strain":"NC2-31"},"organismName":"Bacillus marinisedimentorum","taxId":1821260},"pairedAccession":"GCA_001644195.2","sourceDatabase":"SOURCE_DATABASE_REFSEQ","typeMaterial":{"typeDisplayText":"assembly from type material","typeLabel":"TYPE_MATERIAL"},"wgsInfo":{"masterWgsUrl":"https://www.ncbi.nlm.nih.gov/nuccore/LWBL00000000.2","wgsContigsUrl":"https://www.ncbi.nlm.nih.gov/Traces/wgs/LWBL02","wgsProjectAccession":"LWBL02"}}
{"accession":"GCF_001654835.1","annotationInfo":{"method":"Best-placed reference protein set; GeneMarkS-2+","name":"NCBI Prokaryotic Genome Annotation Pipeline (PGAP)","pipeline":"NCBI Prokaryotic Genome Annotation Pipeline (PGAP)","provider":"NCBI RefSeq","releaseDate":"2023-04-30","softwareVersion":"6.5","stats":{"geneCounts":{"nonCoding":88,"proteinCoding":4671,"pseudogene":123,"total":4882}}},"assemblyInfo":{"assemblyLevel":"Contig","assemblyMethod":"Newbler v. 2.8","assemblyName":"Bga51604_DRAFTv1","assemblyStatus":"current","assemblyType":"haploid","bioprojectAccession":"PRJNA210903","bioprojectLineage":[{"bioprojects":[{"accession":"PRJNA210903","title":"Buttiauxella gaviniae ATCC 51604 Genome sequencing and assembly"}]}],"biosample":{"accession":"SAMN04870320","attributes":[{"name":"strain","value":"ATCC 51604"},{"name":"geo_loc_name","value":"Germany"},{"name":"isolation_source","value":"snail"},{"name":"sample_type","value":"whole organism"},{"name":"culture_collection","value":"ATCC:51604"},{"name":"collection_date","value":"unknown"},{"name":"biomaterial_provider","value":"ATCC 51604"},{"name":"type-material","value":"type strain of Buttiauxella gaviniae"}],"description":{"organism":{"organismName":"Buttiauxella gaviniae ATCC 51604","taxId":1354253},"title":"Microbe sample from Buttiauxella gaviniae ATCC 51604"},"lastUpdated":"2019-06-20T17:32:18.883","models":["Microbe, viral or environmental"],"owner":{"contacts":[{}],"name":"University of Wisconsin"},"package":"Microbe.1.0","publicationDate":"2016-04-19T00:00:00.000","sampleIds":[{"label":"Sample name","value":"Bga51604"}],"status":{"status":"live","when":"2016-04-27T10:42:52"},"submissionDate":"2016-04-19T17:44:03.000"},"comments":"This WGS draft sequence was annotated by the automated RAST service (http://rast.nmpdr.org/) with manual inspection and clean-up.","pairedAssembly":{"accession":"GCA_001654835.1","annotationName":"Annotation submitted by UW-GEL (University of Wisconsin - Genome Evolution Laboratory)","status":"current"},"refseqCategory":"representative genome","releaseDate":"2016-06-02","sequencingTech":"454; Illumina","submitter":"UW-GEL (University of Wisconsin - Genome Evolution Laboratory)"},"assemblyStats":{"contigL50":9,"contigN50":223564,"gcCount":"2503915","gcPercent":49.5,"genomeCoverage":"37.0x","numberOfComponentSequences":133,"numberOfContigs":133,"totalSequenceLength":"5068083","totalUngappedLength":"5068083"},"averageNucleotideIdentity":{"bestAniMatch":{"ani":94.09,"assembly":"GCA_902500225.1","assemblyCoverage":78.56,"category":"type","organismName":"Buttiauxella massiliensis","typeAssemblyCoverage":81.59},"category":"type","comment":"Assembly is the type_strain, mismatch is within genus and expected","matchStatus":"below_threshold_mismatch","submittedOrganism":"Buttiauxella gaviniae ATCC 51604","submittedSpecies":"Buttiauxella gaviniae","taxonomyCheckStatus":"OK"},"checkmInfo":{"checkmMarkerSet":"Enterobacteriaceae","checkmMarkerSetRank":"family","checkmSpeciesTaxId":82990,"checkmVersion":"v1.2.2","completeness":99.86,"completenessPercentile":100.0},"currentAccession":"GCF_001654835.1","organism":{"infraspecificNames":{"strain":"ATCC 51604"},"organismName":"Buttiauxella gaviniae ATCC 51604","taxId":1354253},"pairedAccession":"GCA_001654835.1","sourceDatabase":"SOURCE_DATABASE_REFSEQ","typeMaterial":{"typeDisplayText":"assembly from type material","typeLabel":"TYPE_MATERIAL"},"wgsInfo":{"masterWgsUrl":"https://www.ncbi.nlm.nih.gov/nuccore/LXEP00000000.1","wgsContigsUrl":"https://www.ncbi.nlm.nih.gov/Traces/wgs/LXEP01","wgsProjectAccession":"LXEP01"}}
{"accession":"GCF_001654925.1","annotationInfo":{"method":"Best-placed reference protein set; GeneMarkS-2+","name":"NCBI Prokaryotic Genome Annotation Pipeline (PGAP)","pipeline":"NCBI Prokaryotic Genome Annotation Pipeline (PGAP)","provider":"NCBI RefSeq","releaseDate":"2023-04-30","softwareVersion":"6.5","stats":{"geneCounts":{"nonCoding":85,"proteinCoding":4335,"pseudogene":66,"total":4486}}},"assemblyInfo":{"assemblyLevel":"Contig","assemblyMethod":"Newbler v. 2.8","assemblyName":"Bbr51605_DRAFTv1","assemblyStatus":"current","assemblyType":"haploid","bioprojectAccession":"PRJNA210901","bioprojectLineage":[{"bioprojects":[{"accession":"PRJNA210901","title":"Buttiauxella brennerae ATCC 51605 Genome sequencing and assembly"}]}],"biosample":{"accession":"SAMN04870318","attributes":[{"name":"strain","value":"ATCC 51605"},{"name":"geo_loc_name","value":"Germany"},{"name":"isolation_source","value":"snail"},{"name":"sample_type","value":"whole organism"},{"name":"culture_collection","value":"ATCC:51605"},{"name":"collection_date","value":"unknown"},{"name":"biomaterial_provider","value":"ATCC"},{"name":"type-material","value":"type strain of Buttiauxella brennerae"}],"description":{"organism":{"organismName":"Buttiauxella brennerae ATCC 51605","taxId":1354251},"title":"Microbe sample from Buttiauxella brennerae ATCC 51605"},"lastUpdated":"2019-06-20T17:32:18.817","models":["Microbe, viral or environmental"],"owner":{"contacts":[{}],"name":"University of Wisconsin"},"package":"Microbe.1.0","publicationDate":"2016-04-19T00:00:00.000","sampleIds":[{"label":"Sample name","value":"Bbr51605"}],"status":{"status":"live","when":"2016-04-27T10:42:51"},"submissionDate":"2016-04-19T17:03:03.000"},"comments":"This WGS draft sequence was annotated by the automated RAST service (http://rast.nmpdr.org/) with manual inspection and clean-up.","pairedAssembly":{"accession":"GCA_001654925.1","annotationName":"Annotation submitted by UW-GEL (University of Wisconsin - Genome Evolution Laboratory)","status":"current"},"refseqCategory":"representative genome","releaseDate":"2016-06-02","sequencingTech":"454; Illumina","submitter":"UW-GEL (University of Wisconsin - Genome Evolution Laboratory)"},"assemblyStats":{"contigL50":6,"contigN50":278507,"gcCount":"2409145","gcPercent":50.5,"genomeCoverage":"38.0x","numberOfComponentSequences":88,"numberOfContigs":88,"totalSequenceLength":"4758272","totalUngappedLength":"4758272"},"averageNucleotideIdentity":{"bestAniMatch":{"ani":90.24,"assembly":"GCA_001654835.1","assemblyCoverage":78.73,"category":"type","organismName":"Buttiauxella gaviniae","typeAssemblyCoverage":73.92},"category":"type","comment":"Assembly is the type_strain, mismatch is within genus and expected","matchStatus":"below_threshold_mismatch","submittedOrganism":"Buttiauxella brennerae ATCC 51605","submittedSpecies":"Buttiauxella brennerae","taxonomyCheckStatus":"OK"},"checkmInfo":{"checkmMarkerSet":"Enterobacteriaceae","checkmMarkerSetRank":"family","checkmSpeciesTaxId":82988,"checkmVersion":"v1.2.2","completeness":99.86,"completenessPercentile":100.0},"currentAccession":"GCF_001654925.1","organism":{"infraspecificNames":{"strain":"ATCC 51605"},"organismName":"Buttiauxella brennerae ATCC 51605","taxId":1354251},"pairedAccession":"GCA_001654925.1","sourceDatabase":"SOURCE_DATABASE_REFSEQ","typeMaterial":{"typeDisplayText":"assembly from type material","typeLabel":"TYPE_MATERIAL"},"wgsInfo":{"masterWgsUrl":"https://www.ncbi.nlm.nih.gov/nuccore/LXER00000000.1","wgsContigsUrl":"https://www.ncbi.nlm.nih.gov/Traces/wgs/LXER01","wgsProjectAccession":"LXER01"}}
{"accession":"GCF_001676725.1","annotationInfo":{"method":"Best-placed reference protein set; GeneMarkS-2+","name":"NCBI Prokaryotic Genome Annotation Pipeline (PGAP)","pipeline":"NCBI Prokaryotic Genome Annotation Pipeline (PGAP)","provider":"NCBI RefSeq","releaseDate":"2024-03-04","softwareVersion":"6.6","stats":{"geneCounts":{"nonCoding":62,"proteinCoding":5270,"pseudogene":30,"total":5362}}},"assemblyInfo":{"assemblyLevel":"Complete Genome","assemblyMethod":"SPAdes v. 3.5.0","assemblyName":"ASM167672v1","assemblyStatus":"current","assemblyType":"haploid","bioprojectAccession":"PRJNA318508","bioprojectLineage":[{"bioprojects":[{"accession":"PRJNA318508","title":"Complete genomes of Bordetella bronchialis and Bordetella flabilis"}]}],"biosample":{"accession":"SAMN05257178","attributes":[{"name":"strain","value":"AU10664"},{"name":"collected_by","value":"John J. LiPuma"},{"name":"collection_date","value":"2006"},{"name":"geo_loc_name","value":"USA"},{"name":"host","value":"Homo sapiens"},{"name":"host_disease","value":"Cystic Fibrosis"},{"name":"isolation_source","value":"sputum"},{"name":"lat_lon","value":"not applicable"},{"name":"type-material","value":"type strain of Bordetella flabilis"}],"bioprojects":[{"accession":"PRJNA318508"}],"description":{"organism":{"organismName":"Bordetella flabilis","taxId":463014},"title":"Bordetella flabilis"},"lastUpdated":"2019-05-23T15:54:02.773","models":["Pathogen.cl"],"owner":{"contacts":[{}],"name":"University of Michigan"},"package":"Pathogen.cl.1.0","publicationDate":"2016-06-17T00:00:00.000","sampleIds":[{"label":"Sample name","value":"AU10664"},{"db":"SRA","value":"SRS1509651"}],"status":{"status":"live","when":"2016-06-17T08:09:21.347"},"submissionDate":"2016-06-17T08:09:21.346"},"comments":"The annotation was added by the NCBI Prokaryotic Genome Annotation Pipeline (PGAP). Information about PGAP can be found here: https://www.ncbi.nlm.nih.gov/genome/annotation_prok/","pairedAssembly":{"accession":"GCA_001676725.1","annotationName":"NCBI Prokaryotic Genome Annotation Pipeline (PGAP)","status":"current"},"refseqCategory":"representative genome","releaseDate":"2016-06-27","sequencingTech":"Illumina","submitter":"University of Michigan"},"assemblyStats":{"contigL50":1,"contigN50":5835727,"gcCount":"3928528","gcPercent":66.0,"genomeCoverage":"150.0x","numberOfComponentSequences":2,"numberOfContigs":2,"numberOfScaffolds":2,"scaffoldL50":1,"scaffoldN50":5835727,"totalNumberOfChromosomes":2,"totalSequenceLength":"5954318","totalUngappedLength":"5954318"},"averageNucleotideIdentity":{"bestAniMatch":{"ani":84.21,"assembly":"GCA_001676705.1","assemblyCoverage":33.99,"category":"type","organismName":"Bordetella bronchialis","typeAssemblyCoverage":34.43},"category":"type","comment":"Assembly is the type_strain, mismatch is within genus and expected","matchStatus":"below_threshold_mismatch","submittedOrganism":"Bordetella flabilis","submittedSpecies":"Bordetella flabilis","taxonomyCheckStatus":"OK"},"checkmInfo":{"checkmMarkerSet":"Bordetella","checkmMarkerSetRank":"genus","checkmSpeciesTaxId":463014,"checkmVersion":"v1.2.2","completeness":95.51,"completenessPercentile":100.0,"contamination":5.66},"currentAccession":"GCF_001676725.1","organism":{"infraspecificNames":{"strain":"AU10664"},"organismName":"Bordetella flabilis","taxId":463014},"pairedAccession":"GCA_001676725.1","sourceDatabase":"SOURCE_DATABASE_REFSEQ","typeMaterial":{"typeDisplayText":"assembly from type material","typeLabel":"TYPE_MATERIAL"}}
{"accession":"GCF_001676745.1","annotationInfo":{"method":"Best-placed reference protein set; GeneMarkS-2+","name":"NCBI Prokaryotic Genome Annotation Pipeline (PGAP)","pipeline":"NCBI Prokaryotic Genome Annotation Pipeline (PGAP)","provider":"NCBI RefSeq","releaseDate":"2024-03-04","softwareVersion":"6.6","stats":{"geneCounts":{"nonCoding":62,"proteinCoding":5237,"pseudogene":36,"total":5335}}},"assemblyInfo":{"assemblyLevel":"Complete Genome","assemblyMethod":"SPAdes v. 3.5.0","assemblyName":"ASM167674v1","assemblyStatus":"current","assemblyType":"haploid","bioprojectAccession":"PRJNA318508","bioprojectLineage":[{"bioprojects":[{"accession":"PRJNA318508","title":"Complete genomes of Bordetella bronchialis and Bordetella flabilis"}]}],"biosample":{"accession":"SAMN05257179","attributes":[{"name":"strain","value":"AU17976"},{"name":"collected_by","value":"John J. LiPuma"},{"name":"collection_date","value":"2009"},{"name":"geo_loc_name","value":"USA"},{"name":"host","value":"Homo sapiens"},{"name":"host_disease","value":"Cystic Fibrosis"},{"name":"isolation_source","value":"sputum"},{"name":"lat_lon","value":"not applicable"}],"bioprojects":[{"accession":"PRJNA318508"}],"description":{"organism":{"organismName":"Bordetella bronchialis","taxId":463025},"title":"Bordetella bronchialis"},"lastUpdated":"2019-05-23T15:54:02.808","models":["Pathogen.cl"],"owner":{"contacts":[{}],"name":"University of Michigan"},"package":"Pathogen.cl.1.0","publicationDate":"2016-06-17T00:00:00.000","sampleIds":[{"label":"Sample name","value":"AU17976"},{"db":"SRA","value":"SRS1509652"}],"status":{"status":"live","when":"2016-06-17T08:09:21.705"},"submissionDate":"2016-06-17T08:09:21.703"},"comments":"The annotation was added by the NCBI Prokaryotic Genome Annotation Pipeline (PGAP). Information about PGAP can be found here: https://www.ncbi.nlm.nih.gov/genome/annotation_prok/","pairedAssembly":{"accession":"GCA_001676745.1","annotationName":"NCBI Prokaryotic Genome Annotation Pipeline (PGAP)","status":"current"},"refseqCategory":"representative genome","releaseDate":"2016-06-27","sequencingTech":"Illumina","submitter":"University of Michigan"},"assemblyStats":{"contigL50":1,"contigN50":5966919,"gcCount":"4013960","gcPercent":67.5,"genomeCoverage":"150.0x","numberOfComponentSequences":1,"numberOfContigs":1,"numberOfScaffolds":1,"scaffoldL50":1,"scaffoldN50":5966919,"totalNumberOfChromosomes":1,"totalSequenceLength":"5966919","totalUngappedLength":"5966919"},"averageNucleotideIdentity":{"bestAniMatch":{"ani":99.21,"assembly":"GCA_001676705.1","assemblyCoverage":96.09,"category":"type","organismName":"Bordetella bronchialis","typeAssemblyCoverage":97.53},"category":"category_na","comment":"na","matchStatus":"species_match","submittedAniMatch":{"ani":99.21,"assembly":"GCA_001676705.1","assemblyCoverage":96.09,"category":"type","organismName":"Bordetella bronchialis","typeAssemblyCoverage":97.53},"submittedOrganism":"Bordetella bronchialis","submittedSpecies":"Bordetella bronchialis","taxonomyCheckStatus":"OK"},"checkmInfo":{"checkmMarkerSet":"Bordetella","checkmMarkerSetRank":"genus","checkmSpeciesTaxId":463025,"checkmVersion":"v1.2.2","completeness":97.32,"completenessPercentile":50.0,"contamination":4.23},"currentAccession":"GCF_001676745.1","organism":{"infraspecificNames":{"strain":"AU17976"},"organismName":"Bordetella bronchialis","taxId":463025},"pairedAccession":"GCA_001676745.1","sourceDatabase":"SOURCE_DATABASE_REFSEQ"}
{"accession":"GCF_001685015.1","annotationInfo":{"method":"Best-placed reference protein set; GeneMarkS-2+","name":"NCBI Prokaryotic Genome Annotation Pipeline (PGAP)","pipeline":"NCBI Prokaryotic Genome Annotation Pipeline (PGAP)","provider":"NCBI RefSeq","releaseDate":"2023-05-03","softwareVersion":"6.5","stats":{"geneCounts":{"nonCoding":92,"proteinCoding":4299,"pseudogene":70,"total":4461}}},"assemblyInfo":{"assemblyLevel":"Contig","assemblyMethod":"SOAPdenovo v. 2","assemblyName":"ASM168501v1","assemblyStatus":"current","assemblyType":"haploid","bioprojectAccession":"PRJNA321786","bioprojectLineage":[{"bioprojects":[{"accession":"PRJNA321786","title":"Bacillus wudalianchiensis strain:FJAT-27215 Genome sequencing and assembly"}]}],"biosample":{"accession":"SAMN05003832","attributes":[{"name":"strain","value":"FJAT-27215"},{"name":"isolation_source","value":"soil"},{"name":"collection_date","value":"2014"},{"name":"geo_loc_name","value":"China: Heilongjiang"},{"name":"sample_type","value":"whole organism"},{"name":"type-material","value":"type strain of Bacillus wudalianchiensis"}],"description":{"comment":"Genome sequencing project for genomic taxonomy and phylogenomics of Bacillus-like bacteria","organism":{"organismName":"Bacillus wudalianchiensis","taxId":1743143},"title":"Microbe sample from Bacillus wudalianchiensis"},"lastUpdated":"2019-06-20T17:34:43.386","models":["Microbe, viral or environmental"],"owner":{"contacts":[{}],"name":"Fujian Academy of Agricultural Sciences"},"package":"Microbe.1.0","publicationDate":"2016-05-17T00:00:00.000","sampleIds":[{"label":"Sample name","value":"Bacillus sp. FJAT-27215"}],"status":{"status":"live","when":"2016-05-17T10:30:24.480"},"submissionDate":"2016-05-17T02:46:02.000"},"comments":"Annotation was added by the NCBI Prokaryotic Genome Annotation Pipeline (released 2013). Information about the Pipeline can be found here: https://www.ncbi.nlm.nih.gov/genome/annotation_prok/","pairedAssembly":{"accession":"GCA_001685015.1","annotationName":"NCBI Prokaryotic Genome Annotation Pipeline (PGAP)","status":"current"},"refseqCategory":"representative genome","releaseDate":"2016-07-14","sequencingTech":"Illumina","submitter":"Fujian Academy of Agricultural Sciences"},"assemblyStats":{"contigL50":4,"contigN50":452696,"gcCount":"1823122","gcPercent":41.0,"genomeCoverage":"265.0x","numberOfComponentSequences":32,"numberOfContigs":32,"totalSequenceLength":"4427097","totalUngappedLength":"4427097"},"averageNucleotideIdentity":{"bestAniMatch":{"ani":82.0,"assembly":"GCA_000829535.1","assemblyCoverage":27.12,"category":"type","organismName":"Bacillus badius","typeAssemblyCoverage":29.69},"category":"type","comment":"Assembly is the type_strain, mismatch is within genus and expected","matchStatus":"below_threshold_mismatch","submittedOrganism":"Bacillus wudalianchiensis","submittedSpecies":"Bacillus wudalianchiensis","taxonomyCheckStatus":"OK"},"checkmInfo":{"checkmMarkerSet":"Bacillus","checkmMarkerSetRank":"genus","checkmSpeciesTaxId":1743143,"checkmVersion":"v1.2.2","completeness":99.23,"completenessPercentile":100.0,"contamination":3.13},"currentAccession":"GCF_001685015.1","organism":{"infraspecificNames":{"strain":"FJAT-27215"},"organismName":"Bacillus wudalianchiensis","taxId":1743143},"pairedAccession":"GCA_001685015.1","sourceDatabase":"SOURCE_DATABASE_REFSEQ","typeMaterial":{"typeDisplayText":"assembly from type material","typeLabel":"TYPE_MATERIAL"},"wgsInfo":{"masterWgsUrl":"https://www.ncbi.nlm.nih.gov/nuccore/MAYT00000000.1","wgsContigsUrl":"https://www.ncbi.nlm.nih.gov/Traces/wgs/MAYT01","wgsProjectAccession":"MAYT01"}}
{"accession":"GCF_001688725.2","annotationInfo":{"method":"Best-placed reference protein set; GeneMarkS-2+","name":"NCBI Prokaryotic Genome Annotation Pipeline (PGAP)","pipeline":"NCBI Prokaryotic Genome Annotation Pipeline (PGAP)","provider":"NCBI RefSeq","releaseDate":"2023-10-21","softwareVersion":"6.6","stats":{"geneCounts":{"nonCoding":88,"proteinCoding":3790,"pseudogene":186,"total":4064}}},"assemblyInfo":{"assemblyLevel":"Complete Genome","assemblyMethod":"de novo assembly with Celera Assembler, HGAP v. 2 assembly","assemblyName":"ASM168872v2","assemblyStatus":"current","assemblyType":"haploid","bioprojectAccession":"PRJNA317592","bioprojectLineage":[{"bioprojects":[{"accession":"PRJNA317592","title":"Genome sequencing and assembly of sDMDMm2 microbiota"}]}],"biosample":{"accession":"SAMN04621613","attributes":[{"name":"strain","value":"I48"},{"name":"host","value":"Mus musculus"},{"name":"collection_date","value":"2015-02-26"},{"name":"geo_loc_name","value":"Switzerland: Bern"},{"name":"sample_type","value":"whole organism"},{"name":"type-material","value":"type strain of Bacteroides caecimuris"}],"description":{"organism":{"organismName":"Bacteroides caecimuris","taxId":1796613},"title":"Microbe sample from Bacteroides caecimuris"},"lastUpdated":"2021-02-28T03:15:22.657","models":["Microbe, viral or environmental"],"owner":{"contacts":[{}],"name":"University of Bern"},"package":"Microbe.1.0","publicationDate":"2016-07-15T00:00:00.000","sampleIds":[{"label":"Sample name","value":"I48_sDMDMm2"},{"db":"SRA","value":"SRS1394007"}],"status":{"status":"live","when":"2016-07-15T00:50:13.420"},"submissionDate":"2016-04-06T15:45:03.000"},"comments":"Source DNA/bacteria available from Barbel Stecher, Max von Pettenkofer-Institute, LMU, Pettenkoferstrasse 9A, Munich 80336, Germany and Andrew Macpherson, Mauice Mueller Laboratories (DKF), University of Bern, Murtenstrasse 35, Bern, 3008 Switzerland\nThe annotation was added by the NCBI Prokaryotic Genome Annotation Pipeline (PGAP). Information about PGAP can be found here: https://www.ncbi.nlm.nih.gov/genome/annotation_prok/","pairedAssembly":{"accession":"GCA_001688725.2","annotationName":"NCBI Prokaryotic Genome Annotation Pipeline (PGAP)","status":"current"},"refseqCategory":"representative genome","releaseDate":"2017-04-05","sequencingTech":"PacBio","submitter":"University of Bern"},"assemblyStats":{"contigL50":1,"contigN50":4839927,"gcCount":"2062456","gcPercent":42.5,"genomeCoverage":"243.4x","numberOfComponentSequences":1,"numberOfContigs":1,"numberOfScaffolds":1,"scaffoldL50":1,"scaffoldN50":4839927,"totalNumberOfChromosomes":1,"totalSequenceLength":"4839927","totalUngappedLength":"4839927"},"averageNucleotideIdentity":{"bestAniMatch":{"ani":99.99,"assembly":"GCA_002221665.1","assemblyCoverage":99.18,"category":"suspected_type","organismName":"Bacteroides caecimuris","typeAssemblyCoverage":100.0},"category":"suspected_type","comment":"na","matchStatus":"species_match","submittedAniMatch":{"ani":99.99,"assembly":"GCA_002221665.1","assemblyCoverage":99.18,"category":"suspected_type","organismName":"Bacteroides caecimuris","typeAssemblyCoverage":100.0},"submittedOrganism":"Bacteroides caecimuris","submittedSpecies":"Bacteroides caecimuris","taxonomyCheckStatus":"OK"},"checkmInfo":{"checkmMarkerSet":"Bacteroides","checkmMarkerSetRank":"genus","checkmSpeciesTaxId":1796613,"checkmVersion":"v1.2.2","completeness":99.56,"completenessPercentile":92.10526},"currentAccession":"GCF_001688725.2","organism":{"infraspecificNames":{"strain":"I48"},"organismName":"Bacteroides caecimuris","taxId":1796613},"pairedAccession":"GCA_001688725.2","sourceDatabase":"SOURCE_DATABASE_REFSEQ","typeMaterial":{"typeDisplayText":"assembly from type material","typeLabel":"TYPE_MATERIAL"}}
{"accession":"GCF_001689125.2","annotationInfo":{"method":"Best-placed reference protein set; GeneMarkS-2+","name":"NCBI Prokaryotic Genome Annotation Pipeline (PGAP)","pipeline":"NCBI Prokaryotic Genome Annotation Pipeline (PGAP)","provider":"NCBI RefSeq","releaseDate":"2024-02-28","softwareVersion":"6.6","stats":{"geneCounts":{"nonCoding":86,"proteinCoding":4630,"pseudogene":137,"total":4853}}},"assemblyInfo":{"assemblyLevel":"Complete Genome","assemblyMethod":"de novo assembly with Celera Assembler, HGAP v. 2 assembly","assemblyName":"ASM168912v2","assemblyStatus":"current","assemblyType":"haploid","bioprojectAccession":"PRJNA317592","bioprojectLineage":[{"bioprojects":[{"accession":"PRJNA317592","title":"Genome sequencing and assembly of sDMDMm2 microbiota"}]}],"biosample":{"accession":"SAMN04621619","attributes":[{"name":"strain","value":"YL58"},{"name":"host","value":"Mus musculus"},{"name":"collection_date","value":"2015-02-26"},{"name":"geo_loc_name","value":"Switzerland: Bern"},{"name":"sample_type","value":"whole organism"},{"name":"type-material","value":"type strain of Blautia pseudococcoides"}],"description":{"organism":{"organismName":"Blautia pseudococcoides","taxId":1796616},"title":"Microbe sample from Blautia pseudococcoides"},"lastUpdated":"2021-06-24T21:04:26.794","models":["Microbe, viral or environmental"],"owner":{"contacts":[{}],"name":"University of Bern"},"package":"Microbe.1.0","publicationDate":"2016-07-15T00:00:00.000","sampleIds":[{"label":"Sample name","value":"YL58_sDMDMm2"},{"db":"SRA","value":"SRS1394025"}],"status":{"status":"live","when":"2016-07-15T00:50:13.717"},"submissionDate":"2016-04-06T15:45:04.000"},"comments":"Source DNA/bacteria available from Barbel Stecher, Max von Pettenkofer-Institute, LMU, Pettenkoferstrasse 9A, Munich 80336, Germany and Andrew Macpherson, Mauice Mueller Laboratories (DKF), University of Bern, Murtenstrasse 35, Bern, 3008 Switzerland\nThe annotation was added by the NCBI Prokaryotic Genome Annotation Pipeline (PGAP). Information about PGAP can be found here: https://www.ncbi.nlm.nih.gov/genome/annotation_prok/","pairedAssembly":{"accession":"GCA_001689125.2","annotationName":"NCBI Prokaryotic Genome Annotation Pipeline (PGAP)","status":"current"},"refseqCategory":"representative genome","releaseDate":"2017-04-05","sequencingTech":"PacBio","submitter":"University of Bern"},"assemblyStats":{"contigL50":1,"contigN50":5128746,"gcCount":"2343869","gcPercent":45.5,"genomeCoverage":"93.7x","numberOfComponentSequences":1,"numberOfContigs":1,"numberOfScaffolds":1,"scaffoldL50":1,"scaffoldN50":5128746,"totalNumberOfChromosomes":1,"totalSequenceLength":"5128746","totalUngappedLength":"5128746"},"averageNucleotideIdentity":{"bestAniMatch":{"ani":99.99,"assembly":"GCA_002221555.2","assemblyCoverage":99.99,"category":"type","organismName":"Blautia pseudococcoides","typeAssemblyCoverage":99.99},"category":"type","comment":"na","matchStatus":"species_match","submittedAniMatch":{"ani":99.99,"assembly":"GCA_002221555.2","assemblyCoverage":99.99,"category":"type","organismName":"Blautia pseudococcoides","typeAssemblyCoverage":99.99},"submittedOrganism":"Blautia pseudococcoides","submittedSpecies":"Blautia pseudococcoides","taxonomyCheckStatus":"OK"},"checkmInfo":{"checkmMarkerSet":"Blautia","checkmMarkerSetRank":"genus","checkmSpeciesTaxId":1796616,"checkmVersion":"v1.2.2","completeness":97.89,"completenessPercentile":75.0,"contamination":1.15},"currentAccession":"GCF_001689125.2","organism":{"infraspecificNames":{"strain":"YL58"},"organismName":"Blautia pseudococcoides","taxId":1796616},"pairedAccession":"GCA_001689125.2","sourceDatabase":"SOURCE_DATABASE_REFSEQ","typeMaterial":{"typeDisplayText":"assembly from type material","typeLabel":"TYPE_MATERIAL"}}
{"accession":"GCF_001693385.1","annotationInfo":{"method":"Best-placed reference protein set; GeneMarkS-2+","name":"NCBI Prokaryotic Genome Annotation Pipeline (PGAP)","pipeline":"NCBI Prokaryotic Genome Annotation Pipeline (PGAP)","provider":"NCBI RefSeq","releaseDate":"2024-03-04","softwareVersion":"6.6","stats":{"geneCounts":{"nonCoding":56,"proteinCoding":7563,"pseudogene":258,"total":7877}}},"assemblyInfo":{"assemblyLevel":"Complete Genome","assemblyMethod":"HGAP v. 3 and Spades v. 3.6","assemblyName":"ASM169338v1","assemblyStatus":"current","assemblyType":"haploid","bioprojectAccession":"PRJNA325367","bioprojectLineage":[{"bioprojects":[{"accession":"PRJNA325367","title":"Bradyrhizobium icense strain:LMTR 13 Genome sequencing and assembly"}]}],"biosample":{"accession":"SAMN05230120","attributes":[{"name":"strain","value":"LMTR 13"},{"name":"host","value":"Phaseolus lunatus"},{"name":"isolation_source","value":"root nodule"},{"name":"collection_date","value":"1998"},{"name":"geo_loc_name","value":"Peru: San Camilo, Ica"},{"name":"sample_type","value":"root nodule"},{"name":"collected_by","value":"Ernesto Ormeno-Orrillo"},{"name":"host_tissue_sampled","value":"root nodule"},{"name":"identified_by","value":"Ernesto Ormeno-Orrillo"},{"name":"type-material","value":"type strain of Bradyrhizobium icense"}],"bioprojects":[{"accession":"PRJNA325367"}],"description":{"comment":"Strain LMTR 13 is the type strain of Bradyrhizobium icense which is one of four bradyrhizobial lineages found in root nodules of the Lima bean (Phaseolus lunatus) in the Coast of Peru.","organism":{"organismName":"Bradyrhizobium icense","taxId":1274631},"title":"Microbe sample from Bradyrhizobium icense"},"lastUpdated":"2019-06-20T17:36:57.457","models":["Microbe, viral or environmental"],"owner":{"contacts":[{}],"name":"Universidad Nacional Agraria La Molina"},"package":"Microbe.1.0","publicationDate":"2016-06-11T00:00:00.000","sampleIds":[{"label":"Sample name","value":"LMTR13"}],"status":{"status":"live","when":"2016-06-11T16:50:03.204"},"submissionDate":"2016-06-11T16:50:03.203"},"comments":"The annotation was added by the NCBI Prokaryotic Genome Annotation Pipeline (PGAP). Information about PGAP can be found here: https://www.ncbi.nlm.nih.gov/genome/annotation_prok/\nSource DNA is available from Ernesto Ormeno-Orrillo (eormeno@lamolina.edu.pe)","pairedAssembly":{"accession":"GCA_001693385.1","annotationName":"NCBI Prokaryotic Genome Annotation Pipeline (PGAP)","status":"current"},"refseqCategory":"representative genome","releaseDate":"2016-07-25","sequencingTech":"PacBio and Illumina","submitter":"Universidad Nacional Agraria La Molina"},"assemblyStats":{"contigL50":1,"contigN50":8322773,"gcCount":"5162228","gcPercent":62.0,"genomeCoverage":"200.0x","numberOfComponentSequences":1,"numberOfContigs":1,"numberOfScaffolds":1,"scaffoldL50":1,"scaffoldN50":8322773,"totalNumberOfChromosomes":1,"totalSequenceLength":"8322773","totalUngappedLength":"8322773"},"averageNucleotideIdentity":{"bestAniMatch":{"ani":91.52,"assembly":"GCA_000472965.1","assemblyCoverage":70.42,"category":"type","organismName":"Bradyrhizobium murdochi","typeAssemblyCoverage":73.7},"category":"type","comment":"Assembly is the type_strain, mismatch is within genus and expected","matchStatus":"below_threshold_mismatch","submittedOrganism":"Bradyrhizobium icense","submittedSpecies":"Bradyrhizobium icense","taxonomyCheckStatus":"OK"},"checkmInfo":{"checkmMarkerSet":"Bradyrhizobium","checkmMarkerSetRank":"genus","checkmSpeciesTaxId":1274631,"checkmVersion":"v1.2.2","completeness":99.38,"completenessPercentile":100.0,"contamination":1.51},"currentAccession":"GCF_001693385.1","organism":{"infraspecificNames":{"strain":"LMTR 13"},"organismName":"Bradyrhizobium icense","taxId":1274631},"pairedAccession":"GCA_001693385.1","sourceDatabase":"SOURCE_DATABASE_REFSEQ","typeMaterial":{"typeDisplayText":"assembly from type material","typeLabel":"TYPE_MATERIAL"}}
{"accession":"GCF_001693515.2","annotationInfo":{"method":"Best-placed reference protein set; GeneMarkS-2+","name":"NCBI Prokaryotic Genome Annotation Pipeline (PGAP)","pipeline":"NCBI Prokaryotic Genome Annotation Pipeline (PGAP)","provider":"NCBI RefSeq","releaseDate":"2023-05-27","softwareVersion":"6.5","stats":{"geneCounts":{"nonCoding":87,"proteinCoding":7640,"pseudogene":194,"total":7921}}},"assemblyInfo":{"assemblyLevel":"Complete Genome","assemblyMethod":"HGAP v. 3","assemblyName":"ASM169351v2","assemblyStatus":"current","assemblyType":"haploid","bioprojectAccession":"PRJNA325366","bioprojectLineage":[{"bioprojects":[{"accession":"PRJNA325366","title":"Bradyrhizobium paxllaeri strain:LMTR 21 Genome sequencing and assembly"}]}],"biosample":{"accession":"SAMN05230119","attributes":[{"name":"strain","value":"LMTR 21"},{"name":"host","value":"Phaseolus lunatus"},{"name":"isolation_source","value":"root nodule"},{"name":"collection_date","value":"1998"},{"name":"geo_loc_name","value":"Peru: San Camilo, Ica"},{"name":"sample_type","value":"root nodule"},{"name":"collected_by","value":"Ernesto Ormeno-Orrillo"},{"name":"host_tissue_sampled","value":"root nodule"},{"name":"identified_by","value":"Ernesto Ormeno-Orrillo"},{"name":"type-material","value":"type strain of Bradyrhizobium paxllaeri"}],"bioprojects":[{"accession":"PRJNA325366"}],"description":{"comment":"Strain LMTR 21 is the type strain of Bradyrhizobium paxllaeri. Bradyrhizobium paxllaeri is one of four bradyrhizobial lineages found in root nodules of the Lima bean (Phaseolus lunatus) in the Coast of Peru.","organism":{"organismName":"Bradyrhizobium paxllaeri","taxId":190148},"title":"Microbe sample from Bradyrhizobium paxllaeri"},"lastUpdated":"2019-06-20T17:36:57.421","models":["Microbe, viral or environmental"],"owner":{"contacts":[{}],"name":"Universidad Nacional Agraria La Molina"},"package":"Microbe.1.0","publicationDate":"2016-06-11T00:00:00.000","sampleIds":[{"label":"Sample name","value":"LMTR21"}],"status":{"status":"live","when":"2016-06-11T16:42:02.945"},"submissionDate":"2016-06-11T16:42:02.943"},"comments":"The annotation was added by the NCBI Prokaryotic Genome Annotation Pipeline (PGAP). Information about PGAP can be found here: https://www.ncbi.nlm.nih.gov/genome/annotation_prok/\nBacteria and source DNA available from Ernesto Ormeno-Orrillo","pairedAssembly":{"accession":"GCA_001693515.2","status":"current"},"refseqCategory":"representative genome","releaseDate":"2019-08-26","sequencingTech":"PacBio RSII","submitter":"Universidad Nacional Agraria La Molina"},"assemblyStats":{"contigL50":1,"contigN50":8377719,"gcCount":"5237001","gcPercent":62.5,"genomeCoverage":"20.0x","numberOfComponentSequences":1,"numberOfContigs":1,"numberOfScaffolds":1,"scaffoldL50":1,"scaffoldN50":8377719,"totalNumberOfChromosomes":1,"totalSequenceLength":"8377719","totalUngappedLength":"8377719"},"averageNucleotideIdentity":{"bestAniMatch":{"ani":92.91,"assembly":"GCA_001440475.1","assemblyCoverage":77.94,"category":"suspected_type","organismName":"Bradyrhizobium lablabi","typeAssemblyCoverage":74.2},"category":"type","comment":"Assembly is the type_strain, mismatch is within genus and expected","matchStatus":"below_threshold_mismatch","submittedOrganism":"Bradyrhizobium paxllaeri","submittedSpecies":"Bradyrhizobium paxllaeri","taxonomyCheckStatus":"OK"},"checkmInfo":{"checkmMarkerSet":"Bradyrhizobium","checkmMarkerSetRank":"genus","checkmSpeciesTaxId":190148,"checkmVersion":"v1.2.2","completeness":99.85,"completenessPercentile":100.0,"contamination":0.88},"currentAccession":"GCF_001693515.2","organism":{"infraspecificNames":{"strain":"LMTR 21"},"organismName":"Bradyrhizobium paxllaeri","taxId":190148},"pairedAccession":"GCA_001693515.2","sourceDatabase":"SOURCE_DATABASE_REFSEQ","typeMaterial":{"typeDisplayText":"assembly from type material","typeLabel":"TYPE_MATERIAL"}}
{"accession":"GCF_001698185.1","annotationInfo":{"method":"Best-placed reference protein set; GeneMarkS-2+","name":"NCBI Prokaryotic Genome Annotation Pipeline (PGAP)","pipeline":"NCBI Prokaryotic Genome Annotation Pipeline (PGAP)","provider":"NCBI RefSeq","releaseDate":"2024-03-04","softwareVersion":"6.6","stats":{"geneCounts":{"nonCoding":73,"proteinCoding":4189,"pseudogene":17,"total":4279}}},"assemblyInfo":{"assemblyLevel":"Complete Genome","assemblyMethod":"SPades v. 3.5.0","assemblyName":"ASM169818v1","assemblyStatus":"current","assemblyType":"haploid","bioprojectAccession":"PRJNA318508","bioprojectLineage":[{"bioprojects":[{"accession":"PRJNA318508","title":"Complete genomes of Bordetella bronchialis and Bordetella flabilis"}]}],"biosample":{"accession":"SAMN05366640","attributes":[{"name":"strain","value":"HI4681"},{"name":"collected_by","value":"Rebecca Darrah"},{"name":"collection_date","value":"2012"},{"name":"geo_loc_name","value":"USA: Cleveland, OH"},{"name":"host","value":"mouse-C57Bl/6J"},{"name":"host_disease","value":"Cystic Fibrosis"},{"name":"isolation_source","value":"Bronchal aveolar lavage fluid mouse #1"},{"name":"lat_lon","value":"41.5047 N 81.61014899 W"}],"bioprojects":[{"accession":"PRJNA318508"}],"description":{"organism":{"organismName":"Bordetella pseudohinzii","taxId":1331258},"title":"Complete genome of Bordetella pseudohinzii isolated from mouse lung"},"lastUpdated":"2021-09-22T10:06:26.061","models":["Pathogen.cl"],"owner":{"contacts":[{}],"name":"University of Michigan"},"package":"Pathogen.cl.1.0","publicationDate":"2016-07-08T00:00:00.000","sampleIds":[{"label":"Sample name","value":"HI4681"},{"db":"SRA","value":"SRS1546902"}],"status":{"status":"live","when":"2016-07-08T07:59:05.817"},"submissionDate":"2016-07-08T07:59:05.816"},"comments":"The annotation was added by the NCBI Prokaryotic Genome Annotation Pipeline (PGAP). Information about PGAP can be found here: https://www.ncbi.nlm.nih.gov/genome/annotation_prok/","pairedAssembly":{"accession":"GCA_001698185.1","annotationName":"NCBI Prokaryotic Genome Annotation Pipeline (PGAP)","status":"current"},"refseqCategory":"representative genome","releaseDate":"2016-08-02","sequencingTech":"Illumina","submitter":"University of Michigan"},"assemblyStats":{"contigL50":1,"contigN50":4490371,"gcCount":"3032631","gcPercent":66.5,"genomeCoverage":"150.0x","numberOfComponentSequences":2,"numberOfContigs":2,"numberOfScaffolds":2,"scaffoldL50":1,"scaffoldN50":4490371,"totalNumberOfChromosomes":2,"totalSequenceLength":"4558891","totalUngappedLength":"4558891"},"averageNucleotideIdentity":{"bestAniMatch":{"ani":99.98,"assembly":"GCA_000657795.2","assemblyCoverage":99.41,"category":"type","organismName":"Bordetella pseudohinzii","typeAssemblyCoverage":99.86},"category":"category_na","comment":"na","matchStatus":"species_match","submittedAniMatch":{"ani":99.98,"assembly":"GCA_000657795.2","assemblyCoverage":99.41,"category":"type","organismName":"Bordetella pseudohinzii","typeAssemblyCoverage":99.86},"submittedOrganism":"Bordetella pseudohinzii","submittedSpecies":"Bordetella pseudohinzii","taxonomyCheckStatus":"OK"},"checkmInfo":{"checkmMarkerSet":"Bordetella","checkmMarkerSetRank":"genus","checkmSpeciesTaxId":1331258,"checkmVersion":"v1.2.2","completeness":99.51,"completenessPercentile":100.0,"contamination":1.82},"currentAccession":"GCF_001698185.1","organism":{"infraspecificNames":{"strain":"HI4681"},"organismName":"Bordetella pseudohinzii","taxId":1331258},"pairedAccession":"GCA_001698185.1","sourceDatabase":"SOURCE_DATABASE_REFSEQ"}
{"accession":"GCF_001703515.1","annotationInfo":{"method":"Best-placed reference protein set; GeneMarkS-2+","name":"GCF_001703515.1-RS_2024_03_28","pipeline":"NCBI Prokaryotic Genome Annotation Pipeline (PGAP)","provider":"NCBI RefSeq","releaseDate":"2024-03-28","softwareVersion":"6.7","stats":{"geneCounts":{"nonCoding":116,"proteinCoding":2362,"pseudogene":28,"total":2506}}},"assemblyInfo":{"assemblyLevel":"Complete Genome","assemblyMethod":"Celera Assembler v. 1","assemblyName":"ASM170351v1","assemblyStatus":"current","assemblyType":"haploid","bioprojectAccession":"PRJNA336488","bioprojectLineage":[{"bioprojects":[{"accession":"PRJNA336488","title":"meat spoilage bacteria Genome sequencing and assembly"}]}],"biosample":{"accession":"SAMN05511621","attributes":[{"name":"strain","value":"TMW 2.1564"},{"name":"isolation_source","value":"poultry meat"},{"name":"collection_date","value":"missing"},{"name":"geo_loc_name","value":"Germany"},{"name":"sample_type","value":"cell culture"}],"bioprojects":[{"accession":"PRJNA336488"}],"description":{"organism":{"organismName":"Brochothrix thermosphacta","taxId":2756},"title":"Microbe sample from Brochothrix thermosphacta"},"lastUpdated":"2018-09-30T00:50:04.830","models":["Microbe, viral or environmental"],"owner":{"contacts":[{}],"name":"Technische Universitaet Muenchen"},"package":"Microbe.1.0","publicationDate":"2018-09-30T00:50:04.830","sampleIds":[{"label":"Sample name","value":"TMW 2.1564"}],"status":{"status":"live","when":"2018-09-30T00:50:04.830"},"submissionDate":"2016-08-04T09:48:03.363"},"comments":"The annotation was added by the NCBI Prokaryotic Genome Annotation Pipeline (PGAP). Information about PGAP can be found here: https://www.ncbi.nlm.nih.gov/genome/annotation_prok/\nSource DNA or bacteria available from the culture collection of the Technische Mikrobiologie Weihenstephan","pairedAssembly":{"accession":"GCA_001703515.1","annotationName":"NCBI Prokaryotic Genome Annotation Pipeline (PGAP)","status":"current"},"refseqCategory":"representative genome","releaseDate":"2016-08-11","sequencingTech":"PacBio","submitter":"Technische Universitaet Muenchen"},"assemblyStats":{"contigL50":1,"contigN50":2523525,"gcCount":"938169","gcPercent":36.5,"genomeCoverage":"151.0x","numberOfComponentSequences":2,"numberOfContigs":2,"numberOfScaffolds":2,"scaffoldL50":1,"scaffoldN50":2523525,"totalNumberOfChromosomes":2,"totalSequenceLength":"2578375","totalUngappedLength":"2578375"},"averageNucleotideIdentity":{"bestAniMatch":{"ani":99.03,"assembly":"GCA_036884295.1","assemblyCoverage":91.67,"category":"type","organismName":"Brochothrix thermosphacta","typeAssemblyCoverage":92.18},"category":"category_na","comment":"na","matchStatus":"species_match","submittedAniMatch":{"ani":99.03,"assembly":"GCA_036884295.1","assemblyCoverage":91.67,"category":"type","organismName":"Brochothrix thermosphacta DSM 20171 = FSL F6_1036","typeAssemblyCoverage":92.18},"submittedOrganism":"Brochothrix thermosphacta","submittedSpecies":"Brochothrix thermosphacta","taxonomyCheckStatus":"OK"},"checkmInfo":{"checkmMarkerSet":"Listeriaceae","checkmMarkerSetRank":"family","checkmSpeciesTaxId":2756,"checkmVersion":"v1.2.2","completeness":98.73,"completenessPercentile":21.428572,"contamination":1.34},"currentAccession":"GCF_001703515.1","organism":{"infraspecificNames":{"strain":"TMW 2.1564"},"organismName":"Brochothrix thermosphacta","taxId":2756},"pairedAccession":"GCA_001703515.1","sourceDatabase":"SOURCE_DATABASE_REFSEQ"}
{"accession":"GCF_001718335.1","annotationInfo":{"method":"Best-placed reference protein set; GeneMarkS-2+","name":"NCBI Prokaryotic Genome Annotation Pipeline (PGAP)","pipeline":"NCBI Prokaryotic Genome Annotation Pipeline (PGAP)","provider":"NCBI RefSeq","releaseDate":"2024-03-04","softwareVersion":"6.6","stats":{"geneCounts":{"nonCoding":89,"proteinCoding":6057,"pseudogene":68,"total":6214}}},"assemblyInfo":{"assemblyLevel":"Complete Genome","assemblyMethod":"HGAP v. 2.0","assemblyName":"ASM171833v1","assemblyStatus":"current","assemblyType":"haploid","bioprojectAccession":"PRJNA279182","bioprojectLineage":[{"bioprojects":[{"accession":"PRJNA279182","title":"Burkholderia Genome sequencing and assembly"}]}],"biosample":{"accession":"SAMN03449137","attributes":[{"name":"isolation_source","value":"soil"},{"name":"host","value":"unknown"},{"name":"collection_date","value":"2007"},{"name":"collected_by","value":"NAU subculture"},{"name":"geo_loc_name","value":"Thailand: Ubon/Trakam"},{"name":"alternate_ID","value":"Bp0379"},{"name":"lat_lon","value":"15.64 N 105.03 E"},{"name":"strain","value":"RF8-non-BP5"}],"bioprojects":[{"accession":"PRJNA279182"}],"description":{"comment":"Pathogen.env","organism":{"organismName":"Burkholderia territorii","taxId":1503055},"title":"Pathogen: environmental/food/other sample from Burkholderia territorii"},"lastUpdated":"2016-09-02T11:30:01.693","models":["Pathogen.env"],"owner":{"contacts":[{}],"name":"Northern Arizona University"},"package":"Pathogen.env.1.0","publicationDate":"2016-04-01T00:50:13.650","sampleIds":[{"label":"Sample name","value":"RF8-non_BP5"},{"db":"SRA","value":"SRS896383"}],"status":{"status":"live","when":"2016-04-01T00:50:13.650"},"submissionDate":"2015-03-26T20:14:16.086"},"comments":"The annotation was added by the NCBI Prokaryotic Genome Annotation Pipeline (PGAP). Information about PGAP can be found here: https://www.ncbi.nlm.nih.gov/genome/annotation_prok/","pairedAssembly":{"accession":"GCA_001718335.1","annotationName":"NCBI Prokaryotic Genome Annotation Pipeline (PGAP)","status":"current"},"refseqCategory":"representative genome","releaseDate":"2016-09-02","sequencingTech":"PacBio","submitter":"Northern Arizona University"},"assemblyStats":{"contigL50":2,"contigN50":2466714,"gcCount":"4606276","gcPercent":66.5,"genomeCoverage":"50.0x","numberOfComponentSequences":3,"numberOfContigs":3,"numberOfScaffolds":3,"scaffoldL50":2,"scaffoldN50":2466714,"totalNumberOfChromosomes":3,"totalSequenceLength":"6902370","totalUngappedLength":"6902370"},"averageNucleotideIdentity":{"bestAniMatch":{"ani":98.78,"assembly":"GCA_016836745.1","assemblyCoverage":90.43,"category":"type","organismName":"Burkholderia territorii","typeAssemblyCoverage":90.16},"category":"category_na","comment":"na","matchStatus":"species_match","submittedAniMatch":{"ani":98.78,"assembly":"GCA_016836745.1","assemblyCoverage":90.43,"category":"type","organismName":"Burkholderia territorii","typeAssemblyCoverage":90.16},"submittedOrganism":"Burkholderia territorii","submittedSpecies":"Burkholderia territorii","taxonomyCheckStatus":"OK"},"checkmInfo":{"checkmMarkerSet":"Burkholderia","checkmMarkerSetRank":"genus","checkmSpeciesTaxId":1503055,"checkmVersion":"v1.2.2","completeness":100.0,"completenessPercentile":100.0},"currentAccession":"GCF_001718335.1","organism":{"infraspecificNames":{"strain":"RF8-non-BP5"},"organismName":"Burkholderia territorii","taxId":1503055},"pairedAccession":"GCA_001718335.1","sourceDatabase":"SOURCE_DATABASE_REFSEQ"}
{"accession":"GCF_001718535.1","annotationInfo":{"method":"Best-placed reference protein set; GeneMarkS-2+","name":"NCBI Prokaryotic Genome Annotation Pipeline (PGAP)","pipeline":"NCBI Prokaryotic Genome Annotation Pipeline (PGAP)","provider":"NCBI RefSeq","releaseDate":"2024-03-04","softwareVersion":"6.6","stats":{"geneCounts":{"nonCoding":89,"proteinCoding":6796,"pseudogene":88,"total":6973}}},"assemblyInfo":{"assemblyLevel":"Complete Genome","assemblyMethod":"HGAP v. 2.0","assemblyName":"ASM171853v1","assemblyStatus":"current","assemblyType":"haploid","bioprojectAccession":"PRJNA279182","bioprojectLineage":[{"bioprojects":[{"accession":"PRJNA279182","title":"Burkholderia Genome sequencing and assembly"}]}],"biosample":{"accession":"SAMN03449243","attributes":[{"name":"isolation_source","value":"soil"},{"name":"host","value":"unknown"},{"name":"collection_date","value":"2012"},{"name":"collected_by","value":"NAU subculture"},{"name":"geo_loc_name","value":"USA: Lake, FL"},{"name":"alternate_ID","value":"Bp7031"},{"name":"lat_lon","value":"28.55838598 N 81.77135217 W"},{"name":"strain","value":"FL-5-4-10-S1-D7"}],"bioprojects":[{"accession":"PRJNA279182"}],"description":{"comment":"Pathogen.env","organism":{"organismName":"Burkholderia seminalis","taxId":488731},"title":"Pathogen: environmental/food/other sample from Burkholderia seminalis"},"lastUpdated":"2021-09-22T11:02:19.820","models":["Pathogen.env"],"owner":{"contacts":[{}],"name":"Northern Arizona University"},"package":"Pathogen.env.1.0","publicationDate":"2016-04-01T00:00:00.000","sampleIds":[{"label":"Sample name","value":"FL-5-4-10-S1-D7"},{"db":"SRA","value":"SRS896656"}],"status":{"status":"live","when":"2016-04-01T00:50:13.970"},"submissionDate":"2015-03-26T20:14:24.040"},"comments":"The annotation was added by the NCBI Prokaryotic Genome Annotation Pipeline (PGAP). Information about PGAP can be found here: https://www.ncbi.nlm.nih.gov/genome/annotation_prok/","pairedAssembly":{"accession":"GCA_001718535.1","annotationName":"NCBI Prokaryotic Genome Annotation Pipeline (PGAP)","status":"current"},"refseqCategory":"representative genome","releaseDate":"2016-09-02","sequencingTech":"PacBio","submitter":"Northern Arizona University"},"assemblyStats":{"contigL50":2,"contigN50":3050136,"gcCount":"5147572","gcPercent":67.5,"genomeCoverage":"50.0x","numberOfComponentSequences":3,"numberOfContigs":3,"numberOfScaffolds":3,"scaffoldL50":2,"scaffoldN50":3050136,"totalNumberOfChromosomes":3,"totalSequenceLength":"7648944","totalUngappedLength":"7648944"},"averageNucleotideIdentity":{"bestAniMatch":{"ani":99.34,"assembly":"GCA_902832885.1","assemblyCoverage":96.05,"category":"type","organismName":"Burkholderia seminalis","typeAssemblyCoverage":92.14},"category":"category_na","comment":"na","matchStatus":"species_match","submittedAniMatch":{"ani":99.34,"assembly":"GCA_902832885.1","assemblyCoverage":96.05,"category":"type","organismName":"Burkholderia seminalis DSM 23518","typeAssemblyCoverage":92.14},"submittedOrganism":"Burkholderia seminalis","submittedSpecies":"Burkholderia seminalis","taxonomyCheckStatus":"OK"},"checkmInfo":{"checkmMarkerSet":"Burkholderia","checkmMarkerSetRank":"genus","checkmSpeciesTaxId":488731,"checkmVersion":"v1.2.2","completeness":99.89,"completenessPercentile":44.444443},"currentAccession":"GCF_001718535.1","organism":{"infraspecificNames":{"strain":"FL-5-4-10-S1-D7"},"organismName":"Burkholderia seminalis","taxId":488731},"pairedAccession":"GCA_001718535.1","sourceDatabase":"SOURCE_DATABASE_REFSEQ"}
{"accession":"GCF_001718555.1","annotationInfo":{"method":"Best-placed reference protein set; GeneMarkS-2+","name":"NCBI Prokaryotic Genome Annotation Pipeline (PGAP)","pipeline":"NCBI Prokaryotic Genome Annotation Pipeline (PGAP)","provider":"NCBI RefSeq","releaseDate":"2024-03-04","softwareVersion":"6.6","stats":{"geneCounts":{"nonCoding":90,"proteinCoding":6523,"pseudogene":89,"total":6702}}},"assemblyInfo":{"assemblyLevel":"Complete Genome","assemblyMethod":"HGAP v. 2.0","assemblyName":"ASM171855v1","assemblyStatus":"current","assemblyType":"haploid","bioprojectAccession":"PRJNA279182","bioprojectLineage":[{"bioprojects":[{"accession":"PRJNA279182","title":"Burkholderia Genome sequencing and assembly"}]}],"biosample":{"accession":"SAMN03449247","attributes":[{"name":"isolation_source","value":"soil"},{"name":"host","value":"unknown"},{"name":"collection_date","value":"2012"},{"name":"collected_by","value":"NAU subculture"},{"name":"geo_loc_name","value":"USA: Lake, FL"},{"name":"alternate_ID","value":"Bp7035"},{"name":"lat_lon","value":"28.56436866 N 81.77638503 W"},{"name":"strain","value":"FL-6-5-30-S1-D7"}],"bioprojects":[{"accession":"PRJNA279182"}],"description":{"comment":"Pathogen.env","organism":{"organismName":"Burkholderia metallica","taxId":488729},"title":"Pathogen: environmental/food/other sample from Burkholderia metallica"},"lastUpdated":"2021-09-22T11:02:19.981","models":["Pathogen.env"],"owner":{"contacts":[{}],"name":"Northern Arizona University"},"package":"Pathogen.env.1.0","publicationDate":"2016-04-01T00:00:00.000","sampleIds":[{"label":"Sample name","value":"FL-6-5-30-S1-D7"},{"db":"SRA","value":"SRS896347"}],"status":{"status":"live","when":"2016-04-01T00:50:14.003"},"submissionDate":"2015-03-26T20:14:24.253"},"comments":"The annotation was added by the NCBI Prokaryotic Genome Annotation Pipeline (PGAP). Information about PGAP can be found here: https://www.ncbi.nlm.nih.gov/genome/annotation_prok/","pairedAssembly":{"accession":"GCA_001718555.1","annotationName":"NCBI Prokaryotic Genome Annotation Pipeline (PGAP)","status":"current"},"refseqCategory":"representative genome","releaseDate":"2016-09-02","sequencingTech":"PacBio","submitter":"Northern Arizona University"},"assemblyStats":{"contigL50":2,"contigN50":2967116,"gcCount":"4980910","gcPercent":67.0,"genomeCoverage":"50.0x","numberOfComponentSequences":3,"numberOfContigs":3,"numberOfScaffolds":3,"scaffoldL50":2,"scaffoldN50":2967116,"totalNumberOfChromosomes":3,"totalSequenceLength":"7424240","totalUngappedLength":"7424240"},"averageNucleotideIdentity":{"bestAniMatch":{"ani":99.15,"assembly":"GCA_902832845.1","assemblyCoverage":92.55,"category":"type","organismName":"Burkholderia metallica","typeAssemblyCoverage":90.95},"category":"category_na","comment":"na","matchStatus":"species_match","submittedAniMatch":{"ani":99.15,"assembly":"GCA_902832845.1","assemblyCoverage":92.55,"category":"type","organismName":"Burkholderia metallica","typeAssemblyCoverage":90.95},"submittedOrganism":"Burkholderia metallica","submittedSpecies":"Burkholderia metallica","taxonomyCheckStatus":"OK"},"checkmInfo":{"checkmMarkerSet":"Burkholderia","checkmMarkerSetRank":"genus","checkmSpeciesTaxId":488729,"checkmVersion":"v1.2.2","completeness":100.0,"completenessPercentile":100.0},"currentAccession":"GCF_001718555.1","organism":{"infraspecificNames":{"strain":"FL-6-5-30-S1-D7"},"organismName":"Burkholderia metallica","taxId":488729},"pairedAccession":"GCA_001718555.1","sourceDatabase":"SOURCE_DATABASE_REFSEQ"}
{"accession":"GCF_001718635.1","annotationInfo":{"method":"Best-placed reference protein set; GeneMarkS-2+","name":"NCBI Prokaryotic Genome Annotation Pipeline (PGAP)","pipeline":"NCBI Prokaryotic Genome Annotation Pipeline (PGAP)","provider":"NCBI RefSeq","releaseDate":"2024-03-04","softwareVersion":"6.6","stats":{"geneCounts":{"nonCoding":77,"proteinCoding":5926,"pseudogene":227,"total":6230}}},"assemblyInfo":{"assemblyLevel":"Complete Genome","assemblyMethod":"HGAP v. 2.0","assemblyName":"ASM171863v1","assemblyStatus":"current","assemblyType":"haploid","bioprojectAccession":"PRJNA279182","bioprojectLineage":[{"bioprojects":[{"accession":"PRJNA279182","title":"Burkholderia Genome sequencing and assembly"}]}],"biosample":{"accession":"SAMN04196788","attributes":[{"name":"alternate_ID","value":"Bp7055"},{"name":"collected_by","value":"unknown"},{"name":"collection_date","value":"unknown"},{"name":"geo_loc_name","value":"unknown"},{"name":"isolation_source","value":"environmental"},{"name":"lat_lon","value":"unknown"},{"name":"host","value":"unknown"},{"name":"strain","value":"2002721643"}],"bioprojects":[{"accession":"PRJNA279182"}],"description":{"comment":"Pathogen.env","organism":{"organismName":"Burkholderia thailandensis","taxId":57975},"title":"Pathogen: environmental/food/other sample from Burkholderia thailandensis"},"lastUpdated":"2016-09-02T12:10:02.457","models":["Pathogen.env"],"owner":{"contacts":[{}],"name":"Northern Arizona University"},"package":"Pathogen.env.1.0","publicationDate":"2016-04-01T00:52:41.060","sampleIds":[{"label":"Sample name","value":"2002721643"},{"db":"SRA","value":"SRS1189678"}],"status":{"status":"live","when":"2016-04-01T00:52:41.060"},"submissionDate":"2015-10-20T13:04:11.000"},"comments":"The annotation was added by the NCBI Prokaryotic Genome Annotation Pipeline (PGAP). Information about PGAP can be found here: https://www.ncbi.nlm.nih.gov/genome/annotation_prok/","pairedAssembly":{"accession":"GCA_001718635.1","annotationName":"NCBI Prokaryotic Genome Annotation Pipeline (PGAP)","status":"current"},"refseqCategory":"representative genome","releaseDate":"2016-09-02","sequencingTech":"PacBio","submitter":"Northern Arizona University"},"assemblyStats":{"contigL50":1,"contigN50":3897156,"gcCount":"4691788","gcPercent":67.5,"genomeCoverage":"50.0x","numberOfComponentSequences":3,"numberOfContigs":3,"numberOfScaffolds":3,"scaffoldL50":1,"scaffoldN50":3897156,"totalNumberOfChromosomes":3,"totalSequenceLength":"6950257","totalUngappedLength":"6950257"},"averageNucleotideIdentity":{"bestAniMatch":{"ani":98.93,"assembly":"GCA_003568605.1","assemblyCoverage":89.82,"category":"type","organismName":"Burkholderia thailandensis","typeAssemblyCoverage":92.86},"category":"category_na","comment":"na","matchStatus":"species_match","submittedAniMatch":{"ani":98.93,"assembly":"GCA_003568605.1","assemblyCoverage":89.82,"category":"type","organismName":"Burkholderia thailandensis E264","typeAssemblyCoverage":92.86},"submittedOrganism":"Burkholderia thailandensis","submittedSpecies":"Burkholderia thailandensis","taxonomyCheckStatus":"OK"},"checkmInfo":{"checkmMarkerSet":"Burkholderia","checkmMarkerSetRank":"genus","checkmSpeciesTaxId":57975,"checkmVersion":"v1.2.2","completeness":100.0,"completenessPercentile":100.0,"contamination":0.06},"currentAccession":"GCF_001718635.1","organism":{"infraspecificNames":{"strain":"2002721643"},"organismName":"Burkholderia thailandensis","taxId":57975},"pairedAccession":"GCA_001718635.1","sourceDatabase":"SOURCE_DATABASE_REFSEQ"}
{"accession":"GCF_001718895.1","annotationInfo":{"method":"Best-placed reference protein set; GeneMarkS-2+","name":"NCBI Prokaryotic Genome Annotation Pipeline (PGAP)","pipeline":"NCBI Prokaryotic Genome Annotation Pipeline (PGAP)","provider":"NCBI RefSeq","releaseDate":"2024-03-04","softwareVersion":"6.6","stats":{"geneCounts":{"nonCoding":90,"proteinCoding":6953,"pseudogene":69,"total":7112}}},"assemblyInfo":{"assemblyLevel":"Complete Genome","assemblyMethod":"HGAP v. 2.0","assemblyName":"ASM171889v1","assemblyStatus":"current","assemblyType":"haploid","bioprojectAccession":"PRJNA279182","bioprojectLineage":[{"bioprojects":[{"accession":"PRJNA279182","title":"Burkholderia Genome sequencing and assembly"}]}],"biosample":{"accession":"SAMN03449602","attributes":[{"name":"isolation_source","value":"water"},{"name":"host","value":"unknown"},{"name":"collection_date","value":"2008"},{"name":"collected_by","value":"Menzies - Mark Mayo"},{"name":"geo_loc_name","value":"Australia: Northern Territory"},{"name":"alternate_ID","value":"Bp7621"},{"name":"lat_lon","value":"19.49 S 132.55 E"},{"name":"strain","value":"MSMB384WGS"}],"bioprojects":[{"accession":"PRJNA279182"}],"description":{"comment":"Pathogen.env","organism":{"organismName":"Burkholderia cenocepacia","taxId":95486},"title":"Pathogen: environmental/food/other sample from Burkholderia cenocepacia"},"lastUpdated":"2016-09-02T12:25:02.293","models":["Pathogen.env"],"owner":{"contacts":[{}],"name":"Northern Arizona University"},"package":"Pathogen.env.1.0","publicationDate":"2016-04-01T00:50:14.623","sampleIds":[{"label":"Sample name","value":"MSMB384WGS"},{"db":"SRA","value":"SRS896511"}],"status":{"status":"live","when":"2016-04-01T00:50:14.623"},"submissionDate":"2015-03-26T20:14:47.046"},"comments":"The annotation was added by the NCBI Prokaryotic Genome Annotation Pipeline (PGAP). Information about PGAP can be found here: https://www.ncbi.nlm.nih.gov/genome/annotation_prok/","pairedAssembly":{"accession":"GCA_001718895.1","annotationName":"NCBI Prokaryotic Genome Annotation Pipeline (PGAP)","status":"current"},"refseqCategory":"representative genome","releaseDate":"2016-09-02","sequencingTech":"PacBio","submitter":"Northern Arizona University"},"assemblyStats":{"contigL50":2,"contigN50":3069864,"gcCount":"5232742","gcPercent":67.5,"genomeCoverage":"50.0x","numberOfComponentSequences":3,"numberOfContigs":3,"numberOfScaffolds":3,"scaffoldL50":2,"scaffoldN50":3069864,"totalNumberOfChromosomes":3,"totalSequenceLength":"7780598","totalUngappedLength":"7780598"},"averageNucleotideIdentity":{"bestAniMatch":{"ani":99.16,"assembly":"GCA_900446215.1","assemblyCoverage":90.06,"category":"type","organismName":"Burkholderia cenocepacia","typeAssemblyCoverage":87.17},"category":"category_na","comment":"na","matchStatus":"species_match","submittedAniMatch":{"ani":99.16,"assembly":"GCA_900446215.1","assemblyCoverage":90.06,"category":"type","organismName":"Burkholderia cenocepacia","typeAssemblyCoverage":87.17},"submittedOrganism":"Burkholderia cenocepacia","submittedSpecies":"Burkholderia cenocepacia","taxonomyCheckStatus":"OK"},"checkmInfo":{"checkmMarkerSet":"Burkholderia cenocepacia","checkmMarkerSetRank":"species","checkmSpeciesTaxId":95486,"checkmVersion":"v1.2.2","completeness":98.85,"completenessPercentile":94.13919,"contamination":1.48},"currentAccession":"GCF_001718895.1","organism":{"infraspecificNames":{"strain":"MSMB384WGS"},"organismName":"Burkholderia cenocepacia","taxId":95486},"pairedAccession":"GCA_001718895.1","sourceDatabase":"SOURCE_DATABASE_REFSEQ"}
{"accession":"GCF_001718955.1","annotationInfo":{"method":"Best-placed reference protein set; GeneMarkS-2+","name":"NCBI Prokaryotic Genome Annotation Pipeline (PGAP)","pipeline":"NCBI Prokaryotic Genome Annotation Pipeline (PGAP)","provider":"NCBI RefSeq","releaseDate":"2024-03-04","softwareVersion":"6.6","stats":{"geneCounts":{"nonCoding":92,"proteinCoding":6622,"pseudogene":130,"total":6844}}},"assemblyInfo":{"assemblyLevel":"Complete Genome","assemblyMethod":"HGAP v. 2.0","assemblyName":"ASM171895v1","assemblyStatus":"current","assemblyType":"haploid","bioprojectAccession":"PRJNA279182","bioprojectLineage":[{"bioprojects":[{"accession":"PRJNA279182","title":"Burkholderia Genome sequencing and assembly"}]}],"biosample":{"accession":"SAMN03449637","attributes":[{"name":"isolation_source","value":"soil"},{"name":"host","value":"unknown"},{"name":"collection_date","value":"2006"},{"name":"collected_by","value":"Menzies - Mark Mayo"},{"name":"geo_loc_name","value":"Australia: Northern Territory"},{"name":"alternate_ID","value":"Bp7657"},{"name":"lat_lon","value":"19.49 S 132.55 E"},{"name":"strain","value":"MSMB735WGS"}],"bioprojects":[{"accession":"PRJNA279182"}],"description":{"comment":"Pathogen.env","organism":{"organismName":"Burkholderia stagnalis","taxId":1503054},"title":"Pathogen: environmental/food/other sample from Burkholderia stagnalis"},"lastUpdated":"2016-09-02T12:30:01.597","models":["Pathogen.env"],"owner":{"contacts":[{}],"name":"Northern Arizona University"},"package":"Pathogen.env.1.0","publicationDate":"2016-04-01T00:50:14.700","sampleIds":[{"label":"Sample name","value":"MSMB735WGS"},{"db":"SRA","value":"SRS896478"}],"status":{"status":"live","when":"2016-04-01T00:50:14.700"},"submissionDate":"2015-03-26T20:14:49.676"},"comments":"The annotation was added by the NCBI Prokaryotic Genome Annotation Pipeline (PGAP). Information about PGAP can be found here: https://www.ncbi.nlm.nih.gov/genome/annotation_prok/","pairedAssembly":{"accession":"GCA_001718955.1","annotationName":"NCBI Prokaryotic Genome Annotation Pipeline (PGAP)","status":"current"},"refseqCategory":"representative genome","releaseDate":"2016-09-02","sequencingTech":"PacBio","submitter":"Northern Arizona University"},"assemblyStats":{"contigL50":2,"contigN50":3001569,"gcCount":"5130592","gcPercent":67.5,"genomeCoverage":"50.0x","numberOfComponentSequences":3,"numberOfContigs":3,"numberOfScaffolds":3,"scaffoldL50":2,"scaffoldN50":3001569,"totalNumberOfChromosomes":3,"totalSequenceLength":"7583807","totalUngappedLength":"7583807"},"averageNucleotideIdentity":{"bestAniMatch":{"ani":98.99,"assembly":"GCA_902830275.1","assemblyCoverage":93.57,"category":"type","organismName":"Burkholderia stagnalis","typeAssemblyCoverage":88.34},"category":"category_na","comment":"na","matchStatus":"species_match","submittedAniMatch":{"ani":98.99,"assembly":"GCA_902830275.1","assemblyCoverage":93.57,"category":"type","organismName":"Burkholderia stagnalis","typeAssemblyCoverage":88.34},"submittedOrganism":"Burkholderia stagnalis","submittedSpecies":"Burkholderia stagnalis","taxonomyCheckStatus":"OK"},"checkmInfo":{"checkmMarkerSet":"Burkholderia","checkmMarkerSetRank":"genus","checkmSpeciesTaxId":1503054,"checkmVersion":"v1.2.2","completeness":99.89,"completenessPercentile":75.471695,"contamination":0.64},"currentAccession":"GCF_001718955.1","organism":{"infraspecificNames":{"strain":"MSMB735WGS"},"organismName":"Burkholderia stagnalis","taxId":1503054},"pairedAccession":"GCA_001718955.1","sourceDatabase":"SOURCE_DATABASE_REFSEQ"}
{"accession":"GCF_001741865.1","annotationInfo":{"method":"Best-placed reference protein set; GeneMarkS-2+","name":"NCBI Prokaryotic Genome Annotation Pipeline (PGAP)","pipeline":"NCBI Prokaryotic Genome Annotation Pipeline (PGAP)","provider":"NCBI RefSeq","releaseDate":"2023-04-25","softwareVersion":"6.5","stats":{"geneCounts":{"nonCoding":59,"proteinCoding":6181,"pseudogene":98,"total":6338}}},"assemblyInfo":{"assemblyLevel":"Complete Genome","assemblyName":"ASM174186v1","assemblyStatus":"current","assemblyType":"haploid","bioprojectAccession":"PRJNA316801","bioprojectLineage":[{"bioprojects":[{"accession":"PRJNA316801","title":"Genome sequencing and assembly of Vavilovia formosa symbionts"}]}],"biosample":{"accession":"SAMN05730837","attributes":[{"name":"strain","value":"Vaf18"},{"name":"host","value":"Vavilovia formosa"},{"name":"collection_date","value":"2012"},{"name":"geo_loc_name","value":"Russia: North Osetia, Caucasus"},{"name":"sample_type","value":"cell culture"},{"name":"collected_by","value":"All-Russia Research Institute for Agricultural Microbiology"},{"name":"type-material","value":"type strain of Bosea vaviloviae"}],"bioprojects":[{"accession":"PRJNA316801"}],"description":{"comment":"Strain Vaf18(T) was isolated from the nodules of Vavilovia formosa plants growing in mountainous region of the North Ossetian State Natural Reserve (north Caucasus, Russian Federation).","organism":{"organismName":"Bosea vaviloviae","taxId":1526658},"title":"Bosea vaviloviae Vaf18"},"lastUpdated":"2019-06-20T17:42:19.553","models":["Microbe, viral or environmental"],"owner":{"contacts":[{}],"name":"All-Russia Research Institute for Agricultural Microbiology"},"package":"Microbe.1.0","publicationDate":"2016-09-06T00:00:00.000","sampleIds":[{"label":"Sample name","value":"Bosea vaviloviae Vaf18 genome"}],"status":{"status":"live","when":"2016-09-06T09:23:06.269"},"submissionDate":"2016-09-06T09:23:06.266"},"comments":"The annotation was added by the NCBI Prokaryotic Genome Annotation Pipeline (PGAP). Information about PGAP can be found here: https://www.ncbi.nlm.nih.gov/genome/annotation_prok/","pairedAssembly":{"accession":"GCA_001741865.1","annotationName":"NCBI Prokaryotic Genome Annotation Pipeline (PGAP)","status":"current"},"refseqCategory":"representative genome","releaseDate":"2016-09-21","submitter":"All-Russia Research Institute for Agricultural Microbiology"},"assemblyStats":{"contigL50":1,"contigN50":6373793,"gcCount":"4391452","gcPercent":65.5,"numberOfComponentSequences":2,"numberOfContigs":2,"numberOfScaffolds":2,"scaffoldL50":1,"scaffoldN50":6373793,"totalNumberOfChromosomes":2,"totalSequenceLength":"6713548","totalUngappedLength":"6713548"},"averageNucleotideIdentity":{"bestAniMatch":{"ani":93.46,"assembly":"GCA_002917105.1","assemblyCoverage":73.88,"category":"type","organismName":"Bosea psychrotolerans","typeAssemblyCoverage":77.59},"category":"type","comment":"Assembly is the type_strain, mismatch is within genus and expected","matchStatus":"below_threshold_mismatch","submittedOrganism":"Bosea vaviloviae","submittedSpecies":"Bosea vaviloviae","taxonomyCheckStatus":"OK"},"checkmInfo":{"checkmMarkerSet":"Rhizobiales","checkmMarkerSetRank":"order","checkmSpeciesTaxId":1526658,"checkmVersion":"v1.2.2","completeness":99.8,"completenessPercentile":100.0,"contamination":0.41},"currentAccession":"GCF_001741865.1","organism":{"infraspecificNames":{"strain":"Vaf18"},"organismName":"Bosea vaviloviae","taxId":1526658},"pairedAccession":"GCA_001741865.1","sourceDatabase":"SOURCE_DATABASE_REFSEQ","typeMaterial":{"typeDisplayText":"assembly from type material","typeLabel":"TYPE_MATERIAL"}}
{"accession":"GCF_001742425.1","annotationInfo":{"method":"Best-placed reference protein set; GeneMarkS-2+","name":"NCBI Prokaryotic Genome Annotation Pipeline (PGAP)","pipeline":"NCBI Prokaryotic Genome Annotation Pipeline (PGAP)","provider":"NCBI RefSeq","releaseDate":"2023-05-03","softwareVersion":"6.5","stats":{"geneCounts":{"nonCoding":47,"proteinCoding":3655,"pseudogene":57,"total":3759}}},"assemblyInfo":{"assemblyLevel":"Scaffold","assemblyMethod":"SPAdes v. 3.7","assemblyName":"ASM174242v1","assemblyStatus":"current","assemblyType":"haploid","bioprojectAccession":"PRJNA338213","bioprojectLineage":[{"bioprojects":[{"accession":"PRJNA338213","title":"Bacillus solimangrovi Assembly"}]}],"biosample":{"accession":"SAMN05526266","attributes":[{"name":"strain","value":"GH2-4"},{"name":"host","value":"mangrove soil"},{"name":"collection_date","value":"2013"},{"name":"geo_loc_name","value":"South Korea"},{"name":"sample_type","value":"single cell"},{"name":"type-material","value":"type strain of Bacillus solimangrovi"}],"description":{"organism":{"organismName":"Bacillus solimangrovi","taxId":1305675},"title":"Microbe sample from mangrove soil"},"lastUpdated":"2019-06-20T17:40:41.749","models":["Microbe, viral or environmental"],"owner":{"contacts":[{}],"name":"Korea Research Institute Bioscience and Biotechnology"},"package":"Microbe.1.0","publicationDate":"2016-09-27T00:00:00.000","sampleIds":[{"label":"Sample name","value":"Bacillus solimangrovi GH2-4"}],"status":{"status":"live","when":"2016-09-27T06:44:53.720"},"submissionDate":"2016-08-09T01:55:04.793"},"comments":"Annotation was added by the NCBI Prokaryotic Genome Annotation Pipeline (released 2013). Information about the Pipeline can be found here: https://www.ncbi.nlm.nih.gov/genome/annotation_prok/","pairedAssembly":{"accession":"GCA_001742425.1","annotationName":"NCBI Prokaryotic Genome Annotation Pipeline (PGAP)","status":"current"},"refseqCategory":"representative genome","releaseDate":"2016-09-23","sequencingTech":"Illumina HiSeq","submitter":"Korea Research Institute Bioscience and Biotechnology"},"assemblyStats":{"contigL50":13,"contigN50":104661,"gcCount":"1351727","gcPercent":35.0,"genomeCoverage":"178.0x","numberOfComponentSequences":64,"numberOfContigs":65,"numberOfScaffolds":64,"scaffoldL50":13,"scaffoldN50":104661,"totalSequenceLength":"3844017","totalUngappedLength":"3844007"},"averageNucleotideIdentity":{"bestAniMatch":{"ani":86.52,"assembly":"GCA_014207435.1","assemblyCoverage":0.41,"category":"type","organismName":"Salirhabdus euzebyi","typeAssemblyCoverage":0.41},"category":"type","comment":"Assembly is the type_strain, no match is expected","matchStatus":"low_coverage","submittedOrganism":"Bacillus solimangrovi","submittedSpecies":"Bacillus solimangrovi","taxonomyCheckStatus":"OK"},"checkmInfo":{"checkmMarkerSet":"Bacillus","checkmMarkerSetRank":"genus","checkmSpeciesTaxId":1305675,"checkmVersion":"v1.2.2","completeness":97.35,"completenessPercentile":100.0,"contamination":1.06},"currentAccession":"GCF_001742425.1","organism":{"infraspecificNames":{"strain":"GH2-4"},"organismName":"Bacillus solimangrovi","taxId":1305675},"pairedAccession":"GCA_001742425.1","sourceDatabase":"SOURCE_DATABASE_REFSEQ","typeMaterial":{"typeDisplayText":"assembly from type material","typeLabel":"TYPE_MATERIAL"},"wgsInfo":{"masterWgsUrl":"https://www.ncbi.nlm.nih.gov/nuccore/MJEH00000000.1","wgsContigsUrl":"https://www.ncbi.nlm.nih.gov/Traces/wgs/MJEH01","wgsProjectAccession":"MJEH01"}}
{"accession":"GCF_001856685.1","annotationInfo":{"method":"Best-placed reference protein set; GeneMarkS-2+","name":"NCBI Prokaryotic Genome Annotation Pipeline (PGAP)","pipeline":"NCBI Prokaryotic Genome Annotation Pipeline (PGAP)","provider":"NCBI RefSeq","releaseDate":"2024-03-04","softwareVersion":"6.6","stats":{"geneCounts":{"nonCoding":61,"proteinCoding":1747,"pseudogene":7,"total":1815}}},"assemblyInfo":{"assemblyLevel":"Complete Genome","assemblyMethod":"SOAPdenovo v. SMRT 2.3.0","assemblyName":"ASM185668v1","assemblyStatus":"current","assemblyType":"haploid","bioprojectAccession":"PRJNA350350","bioprojectLineage":[{"bioprojects":[{"accession":"PRJNA350350","title":"Boudabousia tangfeifanii strain:VUL4_3 Genome sequencing and assembly"}]}],"biosample":{"accession":"SAMN05938308","attributes":[{"name":"strain","value":"VUL4_3"},{"name":"host","value":"Aegypius"},{"name":"isolation_source","value":"feces"},{"name":"collection_date","value":"2013-07-01"},{"name":"geo_loc_name","value":"China: Qinghai"},{"name":"sample_type","value":"feces"},{"name":"type-material","value":"type strain of Actinomyces tangfeifanii Meng et al. 2018"}],"bioprojects":[{"accession":"PRJNA350350"}],"description":{"organism":{"organismName":"Boudabousia tangfeifanii","taxId":1912795},"title":"Microbe sample from Boudabousia tangfeifanii"},"lastUpdated":"2021-02-28T03:46:25.751","models":["Microbe, viral or environmental"],"owner":{"contacts":[{}],"name":"China CDC"},"package":"Microbe.1.0","publicationDate":"2016-11-01T00:00:00.000","sampleIds":[{"label":"Sample name","value":"Actinomyces"}],"status":{"status":"live","when":"2016-11-01T06:46:49.243"},"submissionDate":"2016-10-24T21:59:02.680"},"comments":"The annotation was added by the NCBI Prokaryotic Genome Annotation Pipeline (PGAP). Information about PGAP can be found here: https://www.ncbi.nlm.nih.gov/genome/annotation_prok/","pairedAssembly":{"accession":"GCA_001856685.1","annotationName":"NCBI Prokaryotic Genome Annotation Pipeline (PGAP)","status":"current"},"refseqCategory":"representative genome","releaseDate":"2016-10-31","sequencingTech":"PacBio","submitter":"China CDC"},"assemblyStats":{"contigL50":1,"contigN50":2207832,"gcCount":"1146722","gcPercent":52.0,"genomeCoverage":"100.0x","numberOfComponentSequences":1,"numberOfContigs":1,"numberOfScaffolds":1,"scaffoldL50":1,"scaffoldN50":2207832,"totalNumberOfChromosomes":1,"totalSequenceLength":"2207832","totalUngappedLength":"2207832"},"averageNucleotideIdentity":{"bestAniMatch":{"ani":87.53,"assembly":"GCA_001907245.1","assemblyCoverage":6.83,"category":"type","organismName":"Boudabousia liubingyangii","typeAssemblyCoverage":7.43},"category":"type","comment":"Assembly is the type_strain, no match is expected","matchStatus":"low_coverage","submittedOrganism":"Boudabousia tangfeifanii","submittedSpecies":"Boudabousia tangfeifanii","taxonomyCheckStatus":"OK"},"checkmInfo":{"checkmMarkerSet":"Actinomycetaceae","checkmMarkerSetRank":"family","checkmSpeciesTaxId":1912795,"checkmVersion":"v1.2.2","completeness":98.46,"completenessPercentile":100.0,"contamination":1.18},"currentAccession":"GCF_001856685.1","organism":{"infraspecificNames":{"strain":"VUL4_3"},"organismName":"Boudabousia tangfeifanii","taxId":1912795},"pairedAccession":"GCA_001856685.1","sourceDatabase":"SOURCE_DATABASE_REFSEQ","typeMaterial":{"typeDisplayText":"assembly from type material","typeLabel":"TYPE_MATERIAL"}}
{"accession":"GCF_001857925.1","annotationInfo":{"method":"Best-placed reference protein set; GeneMarkS-2+","name":"NCBI Prokaryotic Genome Annotation Pipeline (PGAP)","pipeline":"NCBI Prokaryotic Genome Annotation Pipeline (PGAP)","provider":"NCBI RefSeq","releaseDate":"2023-04-27","softwareVersion":"6.5","stats":{"geneCounts":{"nonCoding":110,"proteinCoding":3617,"pseudogene":61,"total":3788}}},"assemblyInfo":{"assemblyLevel":"Complete Genome","assemblyMethod":"hierarchical genome assembly process (HGAP) v. 2.3","assemblyName":"ASM185792v1","assemblyStatus":"current","assemblyType":"haploid","bioprojectAccession":"PRJNA349777","bioprojectLineage":[{"bioprojects":[{"accession":"PRJNA349777","title":"Bacillus xiamenensis strain:VV3 Genome sequencing"}]}],"biosample":{"accession":"SAMN05933005","attributes":[{"name":"strain","value":"VV3"},{"name":"collected_by","value":"Ponnuswamy Vijayaraghavan"},{"name":"collection_date","value":"2015-05-27"},{"name":"geo_loc_name","value":"India: Rajakkamangalam, Kanyakumari"},{"name":"isolation_source","value":"fermented rice"},{"name":"lat_lon","value":"8.121843 N 77.371801 E"}],"description":{"organism":{"organismName":"Bacillus xiamenensis","taxId":1178537},"title":"Pathogen: environmental/food/other sample from Bacillus xiamenensis"},"lastUpdated":"2021-02-24T11:59:38.993","models":["Pathogen.env"],"owner":{"contacts":[{}],"name":"King Saud University"},"package":"Pathogen.env.1.0","publicationDate":"2016-10-21T00:00:00.000","sampleIds":[{"label":"Sample name","value":"Bacillus pumilus VV3"}],"status":{"status":"live","when":"2016-10-21T02:25:06.093"},"submissionDate":"2016-10-21T02:25:06.090"},"comments":"Bacteria and source DNA available from Valan Arasu Mariadas, Department of Botany and Microbiology, Addiriyah Chair for Environmental Studies, College of Science, King Saud University.\nThe annotation was added by the NCBI Prokaryotic Genome Annotation Pipeline (PGAP). Information about PGAP can be found here: https://www.ncbi.nlm.nih.gov/genome/annotation_prok/","pairedAssembly":{"accession":"GCA_001857925.1","annotationName":"NCBI Prokaryotic Genome Annotation Pipeline (PGAP)","status":"current"},"refseqCategory":"representative genome","releaseDate":"2016-10-31","sequencingTech":"PacBio","submitter":"King Saud University"},"assemblyStats":{"contigL50":1,"contigN50":3637729,"gcCount":"1510820","gcPercent":41.5,"genomeCoverage":"155.0x","numberOfComponentSequences":1,"numberOfContigs":1,"numberOfScaffolds":1,"scaffoldL50":1,"scaffoldN50":3637729,"totalNumberOfChromosomes":1,"totalSequenceLength":"3637729","totalUngappedLength":"3637729"},"averageNucleotideIdentity":{"bestAniMatch":{"ani":99.44,"assembly":"GCA_000300535.1","assemblyCoverage":92.28,"category":"type","organismName":"Bacillus xiamenensis","typeAssemblyCoverage":92.94},"category":"category_na","comment":"na","matchStatus":"species_match","submittedAniMatch":{"ani":99.44,"assembly":"GCA_000300535.1","assemblyCoverage":92.28,"category":"type","organismName":"Bacillus xiamenensis","typeAssemblyCoverage":92.94},"submittedOrganism":"Bacillus xiamenensis","submittedSpecies":"Bacillus xiamenensis","taxonomyCheckStatus":"OK"},"checkmInfo":{"checkmMarkerSet":"Bacillus","checkmMarkerSetRank":"genus","checkmSpeciesTaxId":1178537,"checkmVersion":"v1.2.2","completeness":99.22,"completenessPercentile":40.0},"currentAccession":"GCF_001857925.1","organism":{"infraspecificNames":{"strain":"VV3"},"organismName":"Bacillus xiamenensis","taxId":1178537},"pairedAccession":"GCA_001857925.1","sourceDatabase":"SOURCE_DATABASE_REFSEQ"}
{"accession":"GCF_001858005.1","annotationInfo":{"method":"Best-placed reference protein set; GeneMarkS-2+","name":"NCBI Prokaryotic Genome Annotation Pipeline (PGAP)","pipeline":"NCBI Prokaryotic Genome Annotation Pipeline (PGAP)","provider":"NCBI RefSeq","releaseDate":"2024-02-28","softwareVersion":"6.6","stats":{"geneCounts":{"nonCoding":64,"proteinCoding":3017,"pseudogene":10,"total":3091}}},"assemblyInfo":{"assemblyLevel":"Complete Genome","assemblyMethod":"Newbler v. version 2.3","assemblyName":"ASM185800v1","assemblyStatus":"current","assemblyType":"haploid","bioprojectAccession":"PRJNA349214","bioprojectLineage":[{"bioprojects":[{"accession":"PRJNA349214","title":"Complete genome sequence of the rumen bacterium Butyrivibrio hungatei MB2003"}]}],"biosample":{"accession":"SAMN05928573","attributes":[{"name":"strain","value":"MB2003"},{"name":"host","value":"Bovine"},{"name":"isolation_source","value":"Bovine rumen"},{"name":"collection_date","value":"2009-05"},{"name":"geo_loc_name","value":"New Zealand: Ruakura, Hamilton"},{"name":"sample_type","value":"cell culture"},{"name":"altitude","value":"40 m"},{"name":"biomaterial_provider","value":"AgResearch Limited, Rumen Microbiology, Animal Nutrition and Health, Grasslands Research Centre, Tennent Drive, Private Bag 11008, Palmerston North, New Zealand."},{"name":"collected_by","value":"AgResearch Limited"},{"name":"depth","value":"Not reported"},{"name":"env_broad_scale","value":"Bovine rumen"},{"name":"host_tissue_sampled","value":"rumen contents"},{"name":"identified_by","value":"N/A"},{"name":"lab_host","value":"Bos taurus"},{"name":"lat_lon","value":"37.77 S 175.30999999 E"},{"name":"mating_type","value":"N/A"},{"name":"passage_history","value":"N/A"},{"name":"samp_size","value":"rumen contents"},{"name":"serotype","value":"N/A"},{"name":"specimen_voucher","value":"N/A"},{"name":"temp","value":"37-39"}],"bioprojects":[{"accession":"PRJNA349214"}],"description":{"organism":{"organismName":"Butyrivibrio hungatei","taxId":185008},"title":"Microbe sample from Butyrivibrio hungatei"},"lastUpdated":"2024-02-13T12:42:20.385","models":["Microbe, viral or environmental"],"owner":{"contacts":[{}],"name":"AgResearch"},"package":"Microbe.1.0","publicationDate":"2016-10-19T00:00:00.000","sampleIds":[{"label":"Sample name","value":"Butyrivibrio hungatei MB2003 "}],"status":{"status":"live","when":"2016-10-19T23:38:05.126"},"submissionDate":"2016-10-19T23:38:05.123"},"comments":"Bacteria and source DNA available from AgResearch, Rumen Microbiology, Animal Nutrition and Health, Grasslands Research Centre, Tennent Drive, Private Bag 11008, Palmerston North, New Zealand.\nThe annotation was added by the NCBI Prokaryotic Genome Annotation Pipeline (PGAP). Information about PGAP can be found here: https://www.ncbi.nlm.nih.gov/genome/annotation_prok/","pairedAssembly":{"accession":"GCA_001858005.1","annotationName":"Annotation submitted by AgResearch","status":"current"},"refseqCategory":"representative genome","releaseDate":"2016-10-31","sequencingTech":"454 GS FLX Titanium","submitter":"AgResearch"},"assemblyStats":{"contigL50":1,"contigN50":3143784,"gcCount":"1344683","gcPercent":39.5,"genomeCoverage":"234.0x","numberOfComponentSequences":4,"numberOfContigs":4,"numberOfScaffolds":4,"scaffoldL50":1,"scaffoldN50":3143784,"totalNumberOfChromosomes":4,"totalSequenceLength":"3386314","totalUngappedLength":"3386314"},"averageNucleotideIdentity":{"bestAniMatch":{"ani":97.39,"assembly":"GCA_900143205.1","assemblyCoverage":84.4,"category":"suspected_type","organismName":"Butyrivibrio hungatei","typeAssemblyCoverage":84.27},"category":"category_na","comment":"na","matchStatus":"species_match","submittedAniMatch":{"ani":97.39,"assembly":"GCA_900143205.1","assemblyCoverage":84.4,"category":"suspected_type","organismName":"Butyrivibrio hungatei DSM 14810","typeAssemblyCoverage":84.27},"submittedOrganism":"Butyrivibrio hungatei","submittedSpecies":"Butyrivibrio hungatei","taxonomyCheckStatus":"OK"},"checkmInfo":{"checkmMarkerSet":"Butyrivibrio","checkmMarkerSetRank":"genus","checkmSpeciesTaxId":185008,"checkmVersion":"v1.2.2","completeness":99.63,"completenessPercentile":75.0},"currentAccession":"GCF_001858005.1","organism":{"infraspecificNames":{"strain":"MB2003"},"organismName":"Butyrivibrio hungatei","taxId":185008},"pairedAccession":"GCA_001858005.1","sourceDatabase":"SOURCE_DATABASE_REFSEQ"}
{"accession":"GCF_001876955.1","annotationInfo":{"method":"Best-placed reference protein set; GeneMarkS-2+","name":"NCBI Prokaryotic Genome Annotation Pipeline (PGAP)","pipeline":"NCBI Prokaryotic Genome Annotation Pipeline (PGAP)","provider":"NCBI RefSeq","releaseDate":"2023-08-23","softwareVersion":"6.6","stats":{"geneCounts":{"nonCoding":67,"proteinCoding":5442,"pseudogene":153,"total":5662}}},"assemblyInfo":{"assemblyLevel":"Scaffold","assemblyMethod":"SPAdes v. 3.9.0","assemblyName":"ASM187695v1","assemblyStatus":"current","assemblyType":"haploid","bioprojectAccession":"PRJNA350542","bioprojectLineage":[{"bioprojects":[{"accession":"PRJNA350542","title":"Ochrobactrum sp. IPA7.2 genome sequencing"}]}],"biosample":{"accession":"SAMN05941866","attributes":[{"name":"strain","value":"IPA7.2"},{"name":"isolation_source","value":"rizoplany potato varieties Nevsky at the beginning stage of forming tubers"},{"name":"host","value":"Solanum tuberosum L."},{"name":"collection_date","value":"2012-08"},{"name":"geo_loc_name","value":"Russia: Saratov"},{"name":"sample_type","value":"bacterial culture"}],"description":{"organism":{"organismName":"Brucella cytisi","taxId":407152},"title":"Ochrobactrum cytisi IPA 7.2 isolate from rizoplany potato"},"lastUpdated":"2021-04-14T21:03:57.304","models":["Microbe, viral or environmental"],"owner":{"contacts":[{}],"name":"Kazan Institute of Biochemistry and Biophysics RAS"},"package":"Microbe.1.0","publicationDate":"2016-11-13T00:00:00.000","sampleIds":[{"label":"Sample name","value":"IPA7.2"},{"db":"SRA","value":"SRS1789176"}],"status":{"status":"live","when":"2016-11-13T12:37:35.520"},"submissionDate":"2016-10-25T15:31:02.693"},"comments":"Bacteria and source DNA available from Lab. of Immunochemistry, IBPPM RAS.\nAnnotation was added by the NCBI Prokaryotic Genome Annotation Pipeline (released 2013). Information about the Pipeline can be found here: https://www.ncbi.nlm.nih.gov/genome/annotation_prok/","pairedAssembly":{"accession":"GCA_001876955.1","annotationName":"NCBI Prokaryotic Genome Annotation Pipeline (PGAP)","status":"current"},"refseqCategory":"representative genome","releaseDate":"2016-11-14","sequencingTech":"Illumina MiSeq","submitter":"Kazan Institute of Biochemistry and Biophysics RAS"},"assemblyStats":{"contigL50":13,"contigN50":140216,"gcCount":"3302344","gcPercent":55.5,"genomeCoverage":"17.0x","numberOfComponentSequences":192,"numberOfContigs":194,"numberOfScaffolds":192,"scaffoldL50":13,"scaffoldN50":140216,"totalSequenceLength":"5965364","totalUngappedLength":"5964401"},"averageNucleotideIdentity":{"bestAniMatch":{"ani":98.5,"assembly":"GCA_012103075.1","assemblyCoverage":92.2,"category":"type","organismName":"Brucella cytisi","typeAssemblyCoverage":93.75},"category":"category_na","comment":"na","matchStatus":"species_match","submittedAniMatch":{"ani":98.5,"assembly":"GCA_012103075.1","assemblyCoverage":92.2,"category":"type","organismName":"Brucella cytisi","typeAssemblyCoverage":93.75},"submittedOrganism":"Brucella cytisi","submittedSpecies":"Brucella cytisi","taxonomyCheckStatus":"OK"},"checkmInfo":{"checkmMarkerSet":"Brucella","checkmMarkerSetRank":"genus","checkmSpeciesTaxId":407152,"checkmVersion":"v1.2.2","completeness":94.14,"completenessPercentile":100.0,"contamination":31.32},"currentAccession":"GCF_001876955.1","organism":{"infraspecificNames":{"strain":"IPA7.2"},"organismName":"Brucella cytisi","taxId":407152},"pairedAccession":"GCA_001876955.1","sourceDatabase":"SOURCE_DATABASE_REFSEQ","wgsInfo":{"masterWgsUrl":"https://www.ncbi.nlm.nih.gov/nuccore/MOEC00000000.1","wgsContigsUrl":"https://www.ncbi.nlm.nih.gov/Traces/wgs/MOEC01","wgsProjectAccession":"MOEC01"}}
{"accession":"GCF_001883705.2","annotationInfo":{"method":"Best-placed reference protein set; GeneMarkS-2+","name":"NCBI Prokaryotic Genome Annotation Pipeline (PGAP)","pipeline":"NCBI Prokaryotic Genome Annotation Pipeline (PGAP)","provider":"NCBI RefSeq","releaseDate":"2023-08-31","softwareVersion":"6.6","stats":{"geneCounts":{"nonCoding":82,"proteinCoding":7272,"pseudogene":230,"total":7584}}},"assemblyInfo":{"assemblyLevel":"Contig","assemblyMethod":"A5 v. 2016.03.03","assemblyName":"ASM188370v2","assemblyStatus":"current","assemblyType":"haploid","bioprojectAccession":"PRJNA338131","bioprojectLineage":[{"bioprojects":[{"accession":"PRJNA338131","title":"Burkholderia catarinensis strain:89 Genome sequencing and assembly"}]}],"biosample":{"accession":"SAMN05521522","attributes":[{"name":"strain","value":"89"},{"name":"isolation_source","value":"soil"},{"name":"collection_date","value":"2011-04-05"},{"name":"geo_loc_name","value":"Brazil: Sao Joaquim, SC"},{"name":"sample_type","value":"cell culture"},{"name":"type-material","value":"type strain of Burkholderia catarinensis"},{"name":"altitude","value":"1.360 m"},{"name":"collected_by","value":"Dr. Joao Passos"},{"name":"identified_by","value":"Evelise Bach"},{"name":"lat_lon","value":"28.2939 S 49.9317 W"}],"bioprojects":[{"accession":"PRJNA338131"}],"description":{"organism":{"organismName":"Burkholderia catarinensis","taxId":1108140},"title":"Microbe sample from Burkholderia catarinensis"},"lastUpdated":"2021-07-22T10:34:35.971","models":["Microbe, viral or environmental"],"owner":{"contacts":[{}],"name":"UFRGS"},"package":"Microbe.1.0","publicationDate":"2016-08-08T00:00:00.000","sampleIds":[{"label":"Sample name","value":"89"}],"status":{"status":"live","when":"2016-08-10T11:57:34"},"submissionDate":"2016-08-08T10:02:03.443"},"comments":"Annotation was added by the NCBI Prokaryotic Genome Annotation Pipeline (released 2013). Information about the Pipeline can be found here: https://www.ncbi.nlm.nih.gov/genome/annotation_prok/\nBacteria and source DNA available from Agricultural Microbiology Lab.","pairedAssembly":{"accession":"GCA_001883705.2","annotationName":"NCBI Prokaryotic Genome Annotation Pipeline (PGAP)","status":"current"},"refseqCategory":"representative genome","releaseDate":"2021-07-22","sequencingTech":"Illumina MiSeq","submitter":"UFRGS"},"assemblyStats":{"contigL50":11,"contigN50":264500,"gcCount":"5451337","gcPercent":66.5,"genomeCoverage":"30.0x","numberOfComponentSequences":85,"numberOfContigs":85,"totalSequenceLength":"8198227","totalUngappedLength":"8198227"},"averageNucleotideIdentity":{"bestAniMatch":{"ani":93.37,"assembly":"GCA_902832895.1","assemblyCoverage":73.4,"category":"suspected_type","organismName":"Burkholderia pyrrocinia","typeAssemblyCoverage":76.55},"category":"type","comment":"Assembly is the type_strain, mismatch is within genus and expected","matchStatus":"below_threshold_mismatch","submittedOrganism":"Burkholderia catarinensis","submittedSpecies":"Burkholderia catarinensis","taxonomyCheckStatus":"OK"},"checkmInfo":{"checkmMarkerSet":"Burkholderia","checkmMarkerSetRank":"genus","checkmSpeciesTaxId":1108140,"checkmVersion":"v1.2.2","completeness":100.0,"completenessPercentile":100.0,"contamination":1.16},"currentAccession":"GCF_001883705.2","organism":{"infraspecificNames":{"strain":"89"},"organismName":"Burkholderia catarinensis","taxId":1108140},"pairedAccession":"GCA_001883705.2","sourceDatabase":"SOURCE_DATABASE_REFSEQ","typeMaterial":{"typeDisplayText":"assembly from type material","typeLabel":"TYPE_MATERIAL"},"wgsInfo":{"masterWgsUrl":"https://www.ncbi.nlm.nih.gov/nuccore/MDEQ00000000.2","wgsContigsUrl":"https://www.ncbi.nlm.nih.gov/Traces/wgs/MDEQ02","wgsProjectAccession":"MDEQ02"}}
{"accession":"GCF_001884065.1","annotationInfo":{"method":"Best-placed reference protein set; GeneMarkS-2+","name":"NCBI Prokaryotic Genome Annotation Pipeline (PGAP)","pipeline":"NCBI Prokaryotic Genome Annotation Pipeline (PGAP)","provider":"NCBI RefSeq","releaseDate":"2023-04-23","softwareVersion":"6.5","stats":{"geneCounts":{"nonCoding":30,"proteinCoding":5766,"pseudogene":341,"total":6137}}},"assemblyInfo":{"assemblyLevel":"Contig","assemblyMethod":"SOAPdenovo v. 1.05","assemblyName":"ASM188406v1","assemblyStatus":"current","assemblyType":"haploid","bioprojectAccession":"PRJNA325897","bioprojectLineage":[{"bioprojects":[{"accession":"PRJNA325897","title":"Bacillus proteolyticus strain:TD42 Genome sequencing and assembly"}]}],"biosample":{"accession":"SAMN05231663","attributes":[{"name":"strain","value":"TD42"},{"name":"sample_type","value":"Pure culture"},{"name":"culture_collection","value":"MCCC:1A00365"},{"name":"geo_loc_name","value":"Pacific Ocean"},{"name":"isolation_source","value":"sediments"},{"name":"collection_date","value":"2002-09"},{"name":"type-material","value":"type strain of Bacillus proteolyticus"}],"description":{"comment":"The genome sequence of Bacillus sp. TD42 (=MCCC 1A00365)","organism":{"organismName":"Bacillus proteolyticus","taxId":2026192},"title":"Microbe sample from Bacillus sp. TD42 (=MCCC 1A00365)"},"lastUpdated":"2019-07-21T02:43:44.641","models":["Microbe, viral or environmental"],"owner":{"contacts":[{}],"name":"The Third Institute of Oceanography, Key Laboratory of Marine Biogenetic Resources"},"package":"Microbe.1.0","publicationDate":"2016-11-19T00:00:00.000","sampleIds":[{"label":"Sample name","value":"Bacillus sp. TD42 (=MCCC 1A00365)"}],"status":{"status":"live","when":"2016-11-19T12:37:28.823"},"submissionDate":"2016-06-12T10:49:02.383"},"comments":"Annotation was added by the NCBI Prokaryotic Genome Annotation Pipeline (released 2013). Information about the Pipeline can be found here: https://www.ncbi.nlm.nih.gov/genome/annotation_prok/","pairedAssembly":{"accession":"GCA_001884065.1","annotationName":"NCBI Prokaryotic Genome Annotation Pipeline (PGAP)","status":"current"},"refseqCategory":"representative genome","releaseDate":"2016-11-18","sequencingTech":"Illumina","submitter":"The Third Institute of Oceanography, Key Laboratory of Marine Biogenetic Resources"},"assemblyStats":{"contigL50":13,"contigN50":131211,"gcCount":"2059802","gcPercent":35.0,"genomeCoverage":"100.0x","numberOfComponentSequences":170,"numberOfContigs":170,"totalSequenceLength":"5859329","totalUngappedLength":"5859329"},"averageNucleotideIdentity":{"bestAniMatch":{"ani":94.7,"assembly":"GCA_036320425.1","assemblyCoverage":82.89,"category":"type","organismName":"Bacillus nitratireducens","typeAssemblyCoverage":81.87},"category":"type","comment":"Assembly is the type_strain, mismatch is within genus and expected","matchStatus":"below_threshold_mismatch","submittedOrganism":"Bacillus proteolyticus","submittedSpecies":"Bacillus proteolyticus","taxonomyCheckStatus":"OK"},"checkmInfo":{"checkmMarkerSet":"Bacillus","checkmMarkerSetRank":"genus","checkmSpeciesTaxId":2026192,"checkmVersion":"v1.2.2","completeness":99.41,"completenessPercentile":100.0,"contamination":0.44},"currentAccession":"GCF_001884065.1","organism":{"infraspecificNames":{"strain":"TD42"},"organismName":"Bacillus proteolyticus","taxId":2026192},"pairedAccession":"GCA_001884065.1","sourceDatabase":"SOURCE_DATABASE_REFSEQ","typeMaterial":{"typeDisplayText":"assembly from type material","typeLabel":"TYPE_MATERIAL"},"wgsInfo":{"masterWgsUrl":"https://www.ncbi.nlm.nih.gov/nuccore/MACH00000000.1","wgsContigsUrl":"https://www.ncbi.nlm.nih.gov/Traces/wgs/MACH01","wgsProjectAccession":"MACH01"}}
{"accession":"GCF_001884235.1","annotationInfo":{"method":"Best-placed reference protein set; GeneMarkS-2+","name":"GCF_001884235.1-RS_2024_03_28","pipeline":"NCBI Prokaryotic Genome Annotation Pipeline (PGAP)","provider":"NCBI RefSeq","releaseDate":"2024-03-28","softwareVersion":"6.7","stats":{"geneCounts":{"nonCoding":24,"proteinCoding":5350,"pseudogene":324,"total":5698}}},"assemblyInfo":{"assemblyLevel":"Contig","assemblyMethod":"SOAPdenovo v. 1.05","assemblyName":"ASM188423v1","assemblyStatus":"current","assemblyType":"haploid","bioprojectAccession":"PRJNA326288","bioprojectLineage":[{"bioprojects":[{"accession":"PRJNA326288","title":"Bacillus sp. NH24A2 (=MCCC 1A04098) Genome sequencing and assembly"}]}],"biosample":{"accession":"SAMN05231634","attributes":[{"name":"sample_type","value":"Pure culture"},{"name":"collection_date","value":"2007-06"},{"name":"strain","value":"NH24A2"},{"name":"isolation_source","value":"sediments"},{"name":"geo_loc_name","value":"China: South China Sea"},{"name":"type-material","value":"type strain of Bacillus paramycoides"}],"description":{"comment":"The genome sequence of Bacillus sp. NH24A2 (=MCCC 1A04098)","organism":{"organismName":"Bacillus paramycoides","taxId":2026194},"title":"Microbe sample from Bacillus sp. NH24A2 (=MCCC 1A04098)"},"lastUpdated":"2019-06-20T17:37:02.722","models":["Microbe, viral or environmental"],"owner":{"contacts":[{}],"name":"The Third Institute of Oceanography, Key Laboratory of Marine Biogenetic Resources"},"package":"Microbe.1.0","publicationDate":"2016-11-19T00:00:00.000","sampleIds":[{"label":"Sample name","value":"Bacillus sp. NH24A2 (=MCCC 1A04098)"}],"status":{"status":"live","when":"2016-11-19T12:37:28.610"},"submissionDate":"2016-06-12T10:23:03.100"},"comments":"Annotation was added by the NCBI Prokaryotic Genome Annotation Pipeline (released 2013). Information about the Pipeline can be found here: https://www.ncbi.nlm.nih.gov/genome/annotation_prok/","pairedAssembly":{"accession":"GCA_001884235.1","annotationName":"NCBI Prokaryotic Genome Annotation Pipeline (PGAP)","status":"current"},"refseqCategory":"representative genome","releaseDate":"2016-11-18","sequencingTech":"Illumina","submitter":"The Third Institute of Oceanography, Key Laboratory of Marine Biogenetic Resources"},"assemblyStats":{"contigL50":13,"contigN50":129913,"gcCount":"1920184","gcPercent":35.0,"genomeCoverage":"100.0x","numberOfComponentSequences":144,"numberOfContigs":144,"totalSequenceLength":"5453107","totalUngappedLength":"5453107"},"averageNucleotideIdentity":{"bestAniMatch":{"ani":92.32,"assembly":"GCA_018332515.1","assemblyCoverage":72.92,"category":"type","organismName":"Bacillus hominis","typeAssemblyCoverage":75.81},"category":"type","comment":"Assembly is the type_strain, mismatch is within genus and expected","matchStatus":"below_threshold_mismatch","submittedOrganism":"Bacillus paramycoides","submittedSpecies":"Bacillus paramycoides","taxonomyCheckStatus":"OK"},"checkmInfo":{"checkmMarkerSet":"Bacillus","checkmMarkerSetRank":"genus","checkmSpeciesTaxId":2026194,"checkmVersion":"v1.2.2","completeness":98.82,"completenessPercentile":41.17647,"contamination":0.51},"currentAccession":"GCF_001884235.1","organism":{"infraspecificNames":{"strain":"NH24A2"},"organismName":"Bacillus paramycoides","taxId":2026194},"pairedAccession":"GCA_001884235.1","sourceDatabase":"SOURCE_DATABASE_REFSEQ","typeMaterial":{"typeDisplayText":"assembly from type material","typeLabel":"TYPE_MATERIAL"},"wgsInfo":{"masterWgsUrl":"https://www.ncbi.nlm.nih.gov/nuccore/MAOI00000000.1","wgsContigsUrl":"https://www.ncbi.nlm.nih.gov/Traces/wgs/MAOI01","wgsProjectAccession":"MAOI01"}}
{"accession":"GCF_001889165.1","annotationInfo":{"method":"Best-placed reference protein set; GeneMarkS-2+","name":"GCF_001889165.1-RS_2024_03_28","pipeline":"NCBI Prokaryotic Genome Annotation Pipeline (PGAP)","provider":"NCBI RefSeq","releaseDate":"2024-03-28","softwareVersion":"6.7","stats":{"geneCounts":{"nonCoding":146,"proteinCoding":4050,"pseudogene":79,"total":4275}}},"assemblyInfo":{"assemblyLevel":"Complete Genome","assemblyMethod":"HGAP v. 2.2.0","assemblyName":"ASM188916v1","assemblyStatus":"current","assemblyType":"haploid","bioprojectAccession":"PRJNA323409","bioprojectLineage":[{"bioprojects":[{"accession":"PRJNA323409","title":"Bacillus weihaiensis strain:Alg07 Genome sequencing and assembly"}]}],"biosample":{"accession":"SAMN05178567","attributes":[{"name":"strain","value":"Alg07"},{"name":"culture_collection","value":"CGMCC:9391"},{"name":"isolation_source","value":"marine"},{"name":"collection_date","value":"2013-11-30"},{"name":"geo_loc_name","value":"China: Weihai, Shandong"},{"name":"sample_type","value":"single cell"},{"name":"type-material","value":"type strain of Bacillus weihaiensis"}],"bioprojects":[{"accession":"PRJNA323409"}],"description":{"organism":{"organismName":"Bacillus weihaiensis","taxId":1547283},"title":"Bacillus weihaiensis Alg07 isolated from marine environment"},"lastUpdated":"2021-02-28T03:23:13.991","models":["Microbe, viral or environmental"],"owner":{"contacts":[{}],"name":"Tianjin Institute of Industrial Biotechnology, Chinese Academy of Sciences"},"package":"Microbe.1.0","publicationDate":"2016-12-06T00:00:00.000","sampleIds":[{"label":"Sample name","value":"Bacillus weihaiensis Alg07"},{"db":"SRA","value":"SRS1487900"}],"status":{"status":"live","when":"2016-12-06T18:37:31.370"},"submissionDate":"2016-05-26T03:31:03.140"},"comments":"The annotation was added by the NCBI Prokaryotic Genome Annotation Pipeline (PGAP). Information about PGAP can be found here: https://www.ncbi.nlm.nih.gov/genome/annotation_prok/","pairedAssembly":{"accession":"GCA_001889165.1","annotationName":"NCBI Prokaryotic Genome Annotation Pipeline (PGAP)","status":"current"},"refseqCategory":"representative genome","releaseDate":"2016-12-05","sequencingTech":"PacBio RS II","submitter":"Tianjin Institute of Industrial Biotechnology, Chinese Academy of Sciences"},"assemblyStats":{"contigL50":1,"contigN50":4344873,"gcCount":"1590661","gcPercent":36.5,"genomeCoverage":"106.8x","numberOfComponentSequences":2,"numberOfContigs":2,"numberOfScaffolds":2,"scaffoldL50":1,"scaffoldN50":4344873,"totalNumberOfChromosomes":2,"totalSequenceLength":"4361276","totalUngappedLength":"4361276"},"averageNucleotideIdentity":{"bestAniMatch":{"ani":82.44,"assembly":"GCA_007994985.1","assemblyCoverage":10.86,"category":"suspected_type","organismName":"Metabacillus litoralis","typeAssemblyCoverage":9.69},"category":"type","comment":"Assembly is the type_strain, no match is expected","matchStatus":"low_coverage","submittedOrganism":"Bacillus weihaiensis","submittedSpecies":"Bacillus weihaiensis","taxonomyCheckStatus":"OK"},"checkmInfo":{"checkmMarkerSet":"Bacillus","checkmMarkerSetRank":"genus","checkmSpeciesTaxId":1547283,"checkmVersion":"v1.2.2","completeness":99.41,"completenessPercentile":100.0,"contamination":0.7},"currentAccession":"GCF_001889165.1","organism":{"infraspecificNames":{"strain":"Alg07"},"organismName":"Bacillus weihaiensis","taxId":1547283},"pairedAccession":"GCA_001889165.1","sourceDatabase":"SOURCE_DATABASE_REFSEQ","typeMaterial":{"typeDisplayText":"assembly from type material","typeLabel":"TYPE_MATERIAL"}}
{"accession":"GCF_001907235.1","annotationInfo":{"method":"Best-placed reference protein set; GeneMarkS-2+","name":"NCBI Prokaryotic Genome Annotation Pipeline (PGAP)","pipeline":"NCBI Prokaryotic Genome Annotation Pipeline (PGAP)","provider":"NCBI RefSeq","releaseDate":"2023-05-04","softwareVersion":"6.5","stats":{"geneCounts":{"nonCoding":57,"proteinCoding":2162,"pseudogene":16,"total":2235}}},"assemblyInfo":{"assemblyLevel":"Scaffold","assemblyMethod":"SOAPdenovo v. 1.0","assemblyName":"ASM190723v1","assemblyStatus":"current","assemblyType":"haploid","bioprojectAccession":"PRJNA355618","bioprojectLineage":[{"bioprojects":[{"accession":"PRJNA355618","title":"Buchananella hordeovulneris strain:DSM 20732 Genome sequencing and assembly"}]}],"biosample":{"accession":"SAMN06092722","attributes":[{"name":"strain","value":"DSM 20732"},{"name":"host","value":"canine"},{"name":"collection_date","value":"1984-10-01"},{"name":"geo_loc_name","value":"missing"},{"name":"sample_type","value":"cell culture"},{"name":"culture_collection","value":"DSM:20732"},{"name":"type-material","value":"type strain of Actinomyces hordeovulneris"}],"description":{"organism":{"organismName":"Buchananella hordeovulneris","taxId":52770},"title":"Microbe sample from Buchananella hordeovulneris"},"lastUpdated":"2021-02-28T03:52:18.469","models":["Microbe, viral or environmental"],"owner":{"contacts":[{}],"name":"China CDC"},"package":"Microbe.1.0","publicationDate":"2016-12-01T00:00:00.000","sampleIds":[{"label":"Sample name","value":"DSM20732"}],"status":{"status":"live","when":"2016-12-01T01:30:49.185"},"submissionDate":"2016-12-01T01:30:49.183"},"comments":"Annotation was added by the NCBI Prokaryotic Genome Annotation Pipeline (released 2013). Information about the Pipeline can be found here: https://www.ncbi.nlm.nih.gov/genome/annotation_prok/","pairedAssembly":{"accession":"GCA_001907235.1","annotationName":"NCBI Prokaryotic Genome Annotation Pipeline (PGAP)","status":"current"},"refseqCategory":"representative genome","releaseDate":"2016-12-16","sequencingTech":"Illumina HiSeq","submitter":"China CDC"},"assemblyStats":{"contigL50":5,"contigN50":186221,"gcCount":"1693191","gcPercent":67.0,"genomeCoverage":"100.0x","numberOfComponentSequences":30,"numberOfContigs":31,"numberOfScaffolds":30,"scaffoldL50":5,"scaffoldN50":186221,"totalSequenceLength":"2521171","totalUngappedLength":"2521161"},"averageNucleotideIdentity":{"bestAniMatch":{"ani":82.44,"assembly":"GCA_009906315.1","assemblyCoverage":0.73,"category":"type","organismName":"Kineococcus vitellinus","typeAssemblyCoverage":0.38},"category":"type","comment":"Assembly is the type_strain, no match is expected","matchStatus":"low_coverage","submittedOrganism":"Buchananella hordeovulneris","submittedSpecies":"Buchananella hordeovulneris","taxonomyCheckStatus":"OK"},"checkmInfo":{"checkmMarkerSet":"Actinomycetaceae","checkmMarkerSetRank":"family","checkmSpeciesTaxId":52770,"checkmVersion":"v1.2.2","completeness":98.97,"completenessPercentile":100.0,"contamination":1.18},"currentAccession":"GCF_001907235.1","organism":{"infraspecificNames":{"strain":"DSM 20732"},"organismName":"Buchananella hordeovulneris","taxId":52770},"pairedAccession":"GCA_001907235.1","sourceDatabase":"SOURCE_DATABASE_REFSEQ","typeMaterial":{"typeDisplayText":"assembly from type material","typeLabel":"TYPE_MATERIAL"},"wgsInfo":{"masterWgsUrl":"https://www.ncbi.nlm.nih.gov/nuccore/MQVS00000000.1","wgsContigsUrl":"https://www.ncbi.nlm.nih.gov/Traces/wgs/MQVS01","wgsProjectAccession":"MQVS01"}}
{"accession":"GCF_001907275.1","annotationInfo":{"method":"Best-placed reference protein set; GeneMarkS-2+","name":"GCF_001907275.1-RS_2024_03_28","pipeline":"NCBI Prokaryotic Genome Annotation Pipeline (PGAP)","provider":"NCBI RefSeq","releaseDate":"2024-03-28","softwareVersion":"6.7","stats":{"geneCounts":{"nonCoding":55,"proteinCoding":1644,"pseudogene":4,"total":1703}}},"assemblyInfo":{"assemblyLevel":"Contig","assemblyMethod":"SOAPdenovo v. 1.0","assemblyName":"ASM190727v1","assemblyStatus":"current","assemblyType":"haploid","bioprojectAccession":"PRJNA355081","bioprojectLineage":[{"bioprojects":[{"accession":"PRJNA355081","title":"Boudabousia liubingyangii strain:VUL4_2 Genome sequencing and assembly"}]}],"biosample":{"accession":"SAMN06062070","attributes":[{"name":"strain","value":"VUL4_2"},{"name":"host","value":"Gypaetus barbatus"},{"name":"collection_date","value":"2013-07-01"},{"name":"geo_loc_name","value":"China"},{"name":"sample_type","value":"feces"},{"name":"isolation_source","value":"feces"}],"bioprojects":[{"accession":"PRJNA355081"}],"description":{"organism":{"organismName":"Boudabousia liubingyangii","taxId":1921764},"title":"Microbe sample from Boudabousia liubingyangii"},"lastUpdated":"2021-02-28T03:51:37.205","models":["Microbe, viral or environmental"],"owner":{"contacts":[{}],"name":"China CDC"},"package":"Microbe.1.0","publicationDate":"2016-11-28T00:00:00.000","sampleIds":[{"label":"Sample name","value":"Actinomyces sp. "}],"status":{"status":"live","when":"2016-11-28T12:11:57.316"},"submissionDate":"2016-11-28T08:36:05.006"},"comments":"Annotation was added by the NCBI Prokaryotic Genome Annotation Pipeline (released 2013). Information about the Pipeline can be found here: https://www.ncbi.nlm.nih.gov/genome/annotation_prok/","pairedAssembly":{"accession":"GCA_001907275.1","annotationName":"NCBI Prokaryotic Genome Annotation Pipeline (PGAP)","status":"current"},"refseqCategory":"representative genome","releaseDate":"2016-12-16","sequencingTech":"Illumina HiSeq","submitter":"China CDC"},"assemblyStats":{"contigL50":2,"contigN50":490879,"gcCount":"1089221","gcPercent":55.0,"genomeCoverage":"100.0x","numberOfComponentSequences":12,"numberOfContigs":12,"totalSequenceLength":"1987067","totalUngappedLength":"1987067"},"averageNucleotideIdentity":{"bestAniMatch":{"ani":98.1,"assembly":"GCA_001907245.1","assemblyCoverage":93.38,"category":"type","organismName":"Boudabousia liubingyangii","typeAssemblyCoverage":91.52},"category":"category_na","comment":"na","matchStatus":"species_match","submittedAniMatch":{"ani":98.1,"assembly":"GCA_001907245.1","assemblyCoverage":93.38,"category":"type","organismName":"Boudabousia liubingyangii","typeAssemblyCoverage":91.52},"submittedOrganism":"Boudabousia liubingyangii","submittedSpecies":"Boudabousia liubingyangii","taxonomyCheckStatus":"OK"},"checkmInfo":{"checkmMarkerSet":"Actinomycetaceae","checkmMarkerSetRank":"family","checkmSpeciesTaxId":1921764,"checkmVersion":"v1.2.2","completeness":97.27,"completenessPercentile":100.0,"contamination":1.18},"currentAccession":"GCF_001907275.1","organism":{"infraspecificNames":{"strain":"VUL4_2"},"organismName":"Boudabousia liubingyangii","taxId":1921764},"pairedAccession":"GCA_001907275.1","sourceDatabase":"SOURCE_DATABASE_REFSEQ","wgsInfo":{"masterWgsUrl":"https://www.ncbi.nlm.nih.gov/nuccore/MQSV00000000.1","wgsContigsUrl":"https://www.ncbi.nlm.nih.gov/Traces/wgs/MQSV01","wgsProjectAccession":"MQSV01"}}
{"accession":"GCF_001907295.1","annotationInfo":{"method":"Best-placed reference protein set; GeneMarkS-2+","name":"NCBI Prokaryotic Genome Annotation Pipeline (PGAP)","pipeline":"NCBI Prokaryotic Genome Annotation Pipeline (PGAP)","provider":"NCBI RefSeq","releaseDate":"2023-05-04","softwareVersion":"6.5","stats":{"geneCounts":{"nonCoding":55,"proteinCoding":2473,"pseudogene":94,"total":2622}}},"assemblyInfo":{"assemblyLevel":"Scaffold","assemblyMethod":"SOAPdenovo v. 1.0","assemblyName":"ASM190729v1","assemblyStatus":"current","assemblyType":"haploid","bioprojectAccession":"PRJNA355617","bioprojectLineage":[{"bioprojects":[{"accession":"PRJNA355617","title":"Bowdeniella nasicola strain:DSM 19116 Genome sequencing and assembly"}]}],"biosample":{"accession":"SAMN06092712","attributes":[{"name":"strain","value":"DSM 19116"},{"name":"host","value":"Homo sapiens"},{"name":"collection_date","value":"2003-01-01"},{"name":"geo_loc_name","value":"United Kingdom"},{"name":"sample_type","value":"cell culture"},{"name":"culture_collection","value":"DSM:19116"},{"name":"type-material","value":"type strain of Actinomyces nasicola"}],"description":{"organism":{"organismName":"Bowdeniella nasicola","taxId":208480},"title":"Microbe sample from Bowdeniella nasicola"},"lastUpdated":"2021-02-28T03:52:18.445","models":["Microbe, viral or environmental"],"owner":{"contacts":[{}],"name":"China CDC"},"package":"Microbe.1.0","publicationDate":"2016-12-01T00:00:00.000","sampleIds":[{"label":"Sample name","value":"DSM19116"}],"status":{"status":"live","when":"2016-12-01T01:13:16.394"},"submissionDate":"2016-12-01T01:13:16.393"},"comments":"Annotation was added by the NCBI Prokaryotic Genome Annotation Pipeline (released 2013). Information about the Pipeline can be found here: https://www.ncbi.nlm.nih.gov/genome/annotation_prok/","pairedAssembly":{"accession":"GCA_001907295.1","annotationName":"NCBI Prokaryotic Genome Annotation Pipeline (PGAP)","status":"current"},"refseqCategory":"representative genome","releaseDate":"2016-12-16","sequencingTech":"Illumina HiSeq","submitter":"China CDC"},"assemblyStats":{"contigL50":32,"contigN50":27167,"gcCount":"1721242","gcPercent":65.0,"genomeCoverage":"100.0x","numberOfComponentSequences":204,"numberOfContigs":205,"numberOfScaffolds":204,"scaffoldL50":31,"scaffoldN50":27661,"totalSequenceLength":"2638573","totalUngappedLength":"2638563"},"averageNucleotideIdentity":{"bestAniMatch":{"ani":95.27,"assembly":"GCA_900604515.1","assemblyCoverage":1.9,"category":"type","organismName":"Arcanobacterium ihumii","typeAssemblyCoverage":2.5},"category":"suspected_type","comment":"Assembly is the type_strain, no match is expected","matchStatus":"low_coverage","submittedOrganism":"Bowdeniella nasicola","submittedSpecies":"Bowdeniella nasicola","taxonomyCheckStatus":"OK"},"checkmInfo":{"checkmMarkerSet":"Actinomycetaceae","checkmMarkerSetRank":"family","checkmSpeciesTaxId":208480,"checkmVersion":"v1.2.2","completeness":97.82,"completenessPercentile":50.0,"contamination":3.5},"currentAccession":"GCF_001907295.1","organism":{"infraspecificNames":{"strain":"DSM 19116"},"organismName":"Bowdeniella nasicola","taxId":208480},"pairedAccession":"GCA_001907295.1","sourceDatabase":"SOURCE_DATABASE_REFSEQ","typeMaterial":{"typeDisplayText":"assembly from type material","typeLabel":"TYPE_MATERIAL"},"wgsInfo":{"masterWgsUrl":"https://www.ncbi.nlm.nih.gov/nuccore/MQVR00000000.1","wgsContigsUrl":"https://www.ncbi.nlm.nih.gov/Traces/wgs/MQVR01","wgsProjectAccession":"MQVR01"}}
{"accession":"GCF_001936115.1","annotationInfo":{"method":"Best-placed reference protein set; GeneMarkS-2+","name":"NCBI Prokaryotic Genome Annotation Pipeline (PGAP)","pipeline":"NCBI Prokaryotic Genome Annotation Pipeline (PGAP)","provider":"NCBI RefSeq","releaseDate":"2023-05-04","softwareVersion":"6.5","stats":{"geneCounts":{"nonCoding":59,"proteinCoding":1548,"pseudogene":5,"total":1612}}},"assemblyInfo":{"assemblyLevel":"Scaffold","assemblyMethod":"SOAPdenovo v. 2.01","assemblyName":"ASM193611v1","assemblyStatus":"current","assemblyType":"haploid","bioprojectAccession":"PRJNA352903","bioprojectLineage":[{"bioprojects":[{"accession":"PRJNA352903","title":"Boudabousia marimammalium strain:DSM 15383 Genome sequencing and assembly"}]}],"biosample":{"accession":"SAMN06006700","attributes":[{"name":"strain","value":"DSM 15383"},{"name":"host","value":"marine mammals"},{"name":"collection_date","value":"2001"},{"name":"geo_loc_name","value":"United Kingdom"},{"name":"sample_type","value":"single cell"},{"name":"culture_collection","value":"DSM:15383"},{"name":"type-material","value":"type strain of Actinomyces marimammalium"}],"description":{"organism":{"organismName":"Boudabousia marimammalium","taxId":156892},"title":"type strain of Actinomyces marimammalium"},"lastUpdated":"2020-08-26T21:03:42.233","models":["Microbe, viral or environmental"],"owner":{"contacts":[{}],"name":"China CDC"},"package":"Microbe.1.0","publicationDate":"2016-11-09T00:00:00.000","sampleIds":[{"label":"Sample name","value":"A. marimammalium"}],"status":{"status":"live","when":"2016-11-09T00:35:03.191"},"submissionDate":"2016-11-09T00:35:03.190"},"comments":"Annotation was added by the NCBI Prokaryotic Genome Annotation Pipeline (released 2013). Information about the Pipeline can be found here: https://www.ncbi.nlm.nih.gov/genome/annotation_prok/","pairedAssembly":{"accession":"GCA_001936115.1","annotationName":"NCBI Prokaryotic Genome Annotation Pipeline (PGAP)","status":"current"},"refseqCategory":"representative genome","releaseDate":"2016-12-16","sequencingTech":"Illumina HiSeq","submitter":"China CDC"},"assemblyStats":{"contigL50":3,"contigN50":261059,"gcCount":"998720","gcPercent":54.0,"genomeCoverage":"100.0x","numberOfComponentSequences":16,"numberOfContigs":19,"numberOfScaffolds":16,"scaffoldL50":3,"scaffoldN50":261444,"totalSequenceLength":"1842889","totalUngappedLength":"1842859"},"averageNucleotideIdentity":{"bestAniMatch":{"ani":87.17,"assembly":"GCA_023973165.1","assemblyCoverage":0.56,"category":"type","organismName":"Arcanobacterium pinnipediorum","typeAssemblyCoverage":0.53},"category":"type","comment":"Assembly is the type_strain, no match is expected","matchStatus":"low_coverage","submittedOrganism":"Boudabousia marimammalium","submittedSpecies":"Boudabousia marimammalium","taxonomyCheckStatus":"OK"},"checkmInfo":{"checkmMarkerSet":"Actinomycetaceae","checkmMarkerSetRank":"family","checkmSpeciesTaxId":156892,"checkmVersion":"v1.2.2","completeness":97.77,"completenessPercentile":100.0,"contamination":0.47},"currentAccession":"GCF_001936115.1","organism":{"infraspecificNames":{"strain":"DSM 15383"},"organismName":"Boudabousia marimammalium","taxId":156892},"pairedAccession":"GCA_001936115.1","sourceDatabase":"SOURCE_DATABASE_REFSEQ","typeMaterial":{"typeDisplayText":"assembly from type material","typeLabel":"TYPE_MATERIAL"},"wgsInfo":{"masterWgsUrl":"https://www.ncbi.nlm.nih.gov/nuccore/MPDM00000000.1","wgsContigsUrl":"https://www.ncbi.nlm.nih.gov/Traces/wgs/MPDM01","wgsProjectAccession":"MPDM01"}}
{"accession":"GCF_001936255.1","annotationInfo":{"method":"Best-placed reference protein set; GeneMarkS-2+","name":"NCBI Prokaryotic Genome Annotation Pipeline (PGAP)","pipeline":"NCBI Prokaryotic Genome Annotation Pipeline (PGAP)","provider":"NCBI RefSeq","releaseDate":"2024-03-04","softwareVersion":"6.6","stats":{"geneCounts":{"nonCoding":38,"proteinCoding":935,"pseudogene":12,"total":985}}},"assemblyInfo":{"assemblyLevel":"Complete Genome","assemblyMethod":"CLC Assembly Cell v. 4.4; SMRT Analysis HGAP v. 2015","assemblyName":"ASM193625v1","assemblyStatus":"current","assemblyType":"haploid","bioprojectAccession":"PRJNA212123","bioprojectLineage":[{"bioprojects":[{"accession":"PRJNA212123","title":"Borrelia anserina Es strain:Es Genome sequencing"}]}],"biosample":{"accession":"SAMN04359737","attributes":[{"name":"strain","value":"Es"},{"name":"isolate","value":"UTHSCSA"},{"name":"collected_by","value":"A.J. DaMassa"},{"name":"collection_date","value":"1979"},{"name":"geo_loc_name","value":"USA: California"},{"name":"isolation_source","value":"chicken"},{"name":"host_disease","value":"avian spirochetosis"},{"name":"host","value":"Argas persicus"},{"name":"lat_lon","value":"38.55 N 121.74 W"},{"name":"History of isolate","value":"Provided to A.G. Barbour at UT Health Science Center at San Antonio by Russell Johnson (University of Minnesota) who had obtained it from Richard Kelly of Memphis, TN. The isolate was transferred to U.C. Irvine in 1996."}],"bioprojects":[{"accession":"PRJNA212123"}],"description":{"comment":"The original isolation of the Es strain was reported by A.J. DaMassa and H.E. Adler of the University of California Davis in American Journal of Veterinary Research vol. 40, pages 154-7, 1979","organism":{"organismName":"Borrelia anserina Es","taxId":1365188},"title":"Borrelia anserina Es isolated from chicken in California, USA"},"lastUpdated":"2019-05-23T15:42:44.510","models":["Pathogen.cl"],"owner":{"contacts":[{}],"name":"University of California Irvine"},"package":"Pathogen.cl.1.0","publicationDate":"2015-12-21T00:00:00.000","sampleIds":[{"label":"Sample name","value":"UCI Irvine culture"}],"status":{"status":"live","when":"2015-12-22T12:24:11"},"submissionDate":"2015-12-21T15:41:04.000"},"comments":"Annotation modified by submitter\nThe annotation was added by the NCBI Prokaryotic Genome Annotation Pipeline (PGAP). Information about PGAP can be found here: https://www.ncbi.nlm.nih.gov/genome/annotation_prok/","pairedAssembly":{"accession":"GCA_001936255.1","annotationName":"NCBI Prokaryotic Genome Annotation Pipeline (PGAP)","status":"current"},"refseqCategory":"representative genome","releaseDate":"2017-01-05","sequencingTech":"IonTorrent; PacBio","submitter":"University of California Irvine"},"assemblyStats":{"contigL50":1,"contigN50":906833,"gcCount":"306214","gcPercent":29.5,"genomeCoverage":"100.0x","numberOfComponentSequences":6,"numberOfContigs":6,"numberOfScaffolds":6,"scaffoldL50":1,"scaffoldN50":906833,"totalNumberOfChromosomes":6,"totalSequenceLength":"1042690","totalUngappedLength":"1042690"},"averageNucleotideIdentity":{"bestAniMatch":{"ani":88.11,"assembly":"GCA_000012065.2","assemblyCoverage":85.3,"category":"type","organismName":"Borrelia hermsii","typeAssemblyCoverage":83.42},"category":"reftype","comment":"Assembly is the type_strain, mismatch is within genus and expected","matchStatus":"below_threshold_mismatch","submittedOrganism":"Borrelia anserina Es","submittedSpecies":"Borrelia anserina","taxonomyCheckStatus":"OK"},"checkmInfo":{"checkmMarkerSet":"Borrelia","checkmMarkerSetRank":"genus","checkmSpeciesTaxId":143,"checkmVersion":"v1.2.2","completeness":98.07,"completenessPercentile":66.666664},"currentAccession":"GCF_001936255.1","organism":{"infraspecificNames":{"isolate":"UTHSCSA","strain":"Es"},"organismName":"Borrelia anserina Es","taxId":1365188},"pairedAccession":"GCA_001936255.1","sourceDatabase":"SOURCE_DATABASE_REFSEQ","typeMaterial":{"typeDisplayText":"assembly designated as reftype","typeLabel":"TYPE_MATERIAL_REFTYPE"}}
{"accession":"GCF_001936295.1","annotationInfo":{"method":"Best-placed reference protein set; GeneMarkS-2+","name":"GCF_001936295.1-RS_2024_03_28","pipeline":"NCBI Prokaryotic Genome Annotation Pipeline (PGAP)","provider":"NCBI RefSeq","releaseDate":"2024-03-28","softwareVersion":"6.7","stats":{"geneCounts":{"nonCoding":40,"proteinCoding":1184,"pseudogene":82,"total":1306}}},"assemblyInfo":{"assemblyLevel":"Complete Genome","assemblyMethod":"HGAP, SMRTAnalysis v. 2.3.0","assemblyName":"ASM193629v1","assemblyStatus":"current","assemblyType":"haploid","bioprojectAccession":"PRJNA321302","bioprojectLineage":[{"bioprojects":[{"accession":"PRJNA321302","title":"Borreliella mayonii Genome sequencing and assembly"}]}],"biosample":{"accession":"SAMN04979182","attributes":[{"name":"strain","value":"MN14-1539"},{"name":"collected_by","value":"not applicable"},{"name":"collection_date","value":"not applicable"},{"name":"geo_loc_name","value":"not applicable"},{"name":"host","value":"Homo sapiens"},{"name":"host_disease","value":"Lyme Borreliosis"},{"name":"isolation_source","value":"blood"},{"name":"lat_lon","value":"not applicable"}],"description":{"organism":{"organismName":"Borreliella mayonii","taxId":1674146},"title":"Pathogen: clinical or host-associated sample from Borreliella mayonii"},"lastUpdated":"2021-04-01T21:04:05.752","models":["Pathogen.cl"],"owner":{"contacts":[{}],"name":"Centers for Disease Control and Prevention"},"package":"Pathogen.cl.1.0","publicationDate":"2017-01-12T00:00:00.000","sampleIds":[{"label":"Sample name","value":"MN14-1539"}],"status":{"status":"live","when":"2017-01-12T18:37:27.933"},"submissionDate":"2016-05-11T11:38:02.000"},"comments":"The annotation was added by the NCBI Prokaryotic Genome Annotation Pipeline (PGAP). Information about PGAP can be found here: https://www.ncbi.nlm.nih.gov/genome/annotation_prok/","pairedAssembly":{"accession":"GCA_001936295.1","annotationName":"NCBI Prokaryotic Genome Annotation Pipeline (PGAP)","status":"current"},"refseqCategory":"representative genome","releaseDate":"2017-01-05","sequencingTech":"PacBio","submitter":"Centers for Disease Control and Prevention"},"assemblyStats":{"contigL50":1,"contigN50":904387,"gcCount":"362447","gcPercent":28.0,"numberOfComponentSequences":15,"numberOfContigs":15,"numberOfScaffolds":15,"scaffoldL50":1,"scaffoldN50":904387,"totalNumberOfChromosomes":15,"totalSequenceLength":"1302058","totalUngappedLength":"1302058"},"averageNucleotideIdentity":{"bestAniMatch":{"ani":99.94,"assembly":"GCA_001945665.1","assemblyCoverage":99.98,"category":"type","organismName":"Borreliella mayonii","typeAssemblyCoverage":99.26},"category":"category_na","comment":"na","matchStatus":"species_match","submittedAniMatch":{"ani":99.94,"assembly":"GCA_001945665.1","assemblyCoverage":99.98,"category":"type","organismName":"Borreliella mayonii","typeAssemblyCoverage":99.26},"submittedOrganism":"Borreliella mayonii","submittedSpecies":"Borreliella mayonii","taxonomyCheckStatus":"OK"},"checkmInfo":{"checkmMarkerSet":"Spirochaetales","checkmMarkerSetRank":"order","checkmSpeciesTaxId":1674146,"checkmVersion":"v1.2.2","completeness":98.95,"completenessPercentile":100.0},"currentAccession":"GCF_001936295.1","organism":{"infraspecificNames":{"strain":"MN14-1539"},"organismName":"Borreliella mayonii","taxId":1674146},"pairedAccession":"GCA_001936295.1","sourceDatabase":"SOURCE_DATABASE_REFSEQ"}
{"accession":"GCF_001952065.1","annotationInfo":{"method":"Best-placed reference protein set; GeneMarkS-2+","name":"GCF_001952065.1-RS_2024_03_12","pipeline":"NCBI Prokaryotic Genome Annotation Pipeline (PGAP)","provider":"NCBI RefSeq","releaseDate":"2024-03-12","softwareVersion":"6.7","stats":{"geneCounts":{"nonCoding":57,"proteinCoding":2082,"pseudogene":15,"total":2154}}},"assemblyInfo":{"assemblyLevel":"Contig","assemblyMethod":"SPAdes v. May-2015","assemblyName":"ASM195206v1","assemblyStatus":"current","assemblyType":"haploid","bioprojectAccession":"PRJNA312666","bioprojectLineage":[{"bioprojects":[{"accession":"PRJNA312666","title":"Bartonella apis strain:PEB0149 Genome sequencing and assembly"}]}],"biosample":{"accession":"SAMN04505059","attributes":[{"name":"strain","value":"PEB0149"},{"name":"collection_date","value":"2011-06-01"},{"name":"env_broad_scale","value":"gut microbiome"},{"name":"env_local_scale","value":"gut of honey bee"},{"name":"env_medium","value":"gut"},{"name":"geo_loc_name","value":"USA: West Haven, CT"},{"name":"host","value":"Apis mellifera (Western honey bee)"},{"name":"isol_growth_condt","value":"PMID: 26537852"},{"name":"lat_lon","value":"41.26 N 72.99 W"},{"name":"num_replicons","value":"1"},{"name":"ref_biomaterial","value":"PMID: 26537852"}],"description":{"comment":"Keywords: GSC:MIxS;MIGS:6.0","organism":{"organismName":"Bartonella apis","taxId":1686310},"title":"MIGS Cultured Bacterial/Archaeal sample from Bartonella apis"},"lastUpdated":"2021-02-28T03:09:19.514","models":["MIGS.ba","MIGS/MIMS/MIMARKS.host-associated"],"owner":{"contacts":[{}],"name":"University of Lausanne"},"package":"MIGS.ba.host-associated.6.0","publicationDate":"2016-02-19T00:00:00.000","sampleIds":[{"label":"Sample name","value":"PEB0149"}],"status":{"status":"live","when":"2016-02-19T16:30:13.128"},"submissionDate":"2016-02-19T16:30:13.000"},"comments":"Bacteria and source DNA available from philipp.engel@unil.ch.","pairedAssembly":{"accession":"GCA_001952065.1","annotationName":"Annotation submitted by University of Lausanne","status":"current"},"refseqCategory":"representative genome","releaseDate":"2017-01-13","sequencingTech":"Illumina MiSeq","submitter":"University of Lausanne"},"assemblyStats":{"contigL50":1,"contigN50":1448678,"gcCount":"1149331","gcPercent":45.5,"genomeCoverage":"100.0x","numberOfComponentSequences":7,"numberOfContigs":7,"totalSequenceLength":"2525262","totalUngappedLength":"2525262"},"averageNucleotideIdentity":{"bestAniMatch":{"ani":98.43,"assembly":"GCA_001952075.1","assemblyCoverage":97.38,"category":"type","organismName":"Bartonella apis","typeAssemblyCoverage":94.47},"category":"category_na","comment":"na","matchStatus":"species_match","submittedAniMatch":{"ani":98.43,"assembly":"GCA_001952075.1","assemblyCoverage":97.38,"category":"type","organismName":"Bartonella apis","typeAssemblyCoverage":94.47},"submittedOrganism":"Bartonella apis","submittedSpecies":"Bartonella apis","taxonomyCheckStatus":"OK"},"checkmInfo":{"checkmMarkerSet":"Bartonella","checkmMarkerSetRank":"genus","checkmSpeciesTaxId":1686310,"checkmVersion":"v1.2.2","completeness":97.24,"completenessPercentile":47.058823,"contamination":6.09},"currentAccession":"GCF_001952065.1","organism":{"infraspecificNames":{"strain":"PEB0149"},"organismName":"Bartonella apis","taxId":1686310},"pairedAccession":"GCA_001952065.1","sourceDatabase":"SOURCE_DATABASE_REFSEQ","wgsInfo":{"masterWgsUrl":"https://www.ncbi.nlm.nih.gov/nuccore/LXYT00000000.1","wgsContigsUrl":"https://www.ncbi.nlm.nih.gov/Traces/wgs/LXYT01","wgsProjectAccession":"LXYT01"}}
{"accession":"GCF_001982635.1","annotationInfo":{"method":"Best-placed reference protein set; GeneMarkS-2+","name":"NCBI Prokaryotic Genome Annotation Pipeline (PGAP)","pipeline":"NCBI Prokaryotic Genome Annotation Pipeline (PGAP)","provider":"NCBI RefSeq","releaseDate":"2023-05-27","softwareVersion":"6.5","stats":{"geneCounts":{"nonCoding":57,"proteinCoding":8055,"pseudogene":137,"total":8249}}},"assemblyInfo":{"assemblyLevel":"Contig","assemblyMethod":"A5 Miseq v. 2016","assemblyName":"ASM198263v1","assemblyStatus":"current","assemblyType":"haploid","bioprojectAccession":"PRJNA344479","bioprojectLineage":[{"bioprojects":[{"accession":"PRJNA344479","title":"Bradyrhizobium mercantei strain:SEMIA 6399 Genome sequencing and assembly"}]}],"biosample":{"accession":"SAMN05826124","attributes":[{"name":"strain","value":"SEMIA 6399"},{"name":"collection_date","value":"1993-05"},{"name":"env_broad_scale","value":"agricultural"},{"name":"env_local_scale","value":"Atlantic forest"},{"name":"env_medium","value":"soil"},{"name":"geo_loc_name","value":"Brazil"},{"name":"host","value":"Lonchocarpus costatus"},{"name":"isol_growth_condt","value":"YMA medium, 28 Celsius, 120 rpm"},{"name":"lat_lon","value":"22.9 S 43.26999999 W"},{"name":"num_replicons","value":"1"},{"name":"ref_biomaterial","value":"Primary publication"},{"name":"type-material","value":"type strain of Bradyrhizobium mercantei"}],"description":{"comment":"Keywords: GSC:MIxS;MIGS:6.0","organism":{"organismName":"Bradyrhizobium mercantei","taxId":1904807},"title":"MIGS Cultured Bacterial/Archaeal sample from Bradyrhizobium mercantei"},"lastUpdated":"2021-09-26T02:45:05.488","models":["MIGS.ba","MIGS/MIMS/MIMARKS.host-associated"],"owner":{"contacts":[{}],"name":"Embrapa"},"package":"MIGS.ba.host-associated.6.0","publicationDate":"2016-09-27T00:00:00.000","sampleIds":[{"label":"Sample name","value":"SEMIA 6399"}],"status":{"status":"live","when":"2016-09-27T07:59:01.590"},"submissionDate":"2016-09-26T13:15:05.263"},"pairedAssembly":{"accession":"GCA_001982635.1","status":"current"},"refseqCategory":"representative genome","releaseDate":"2017-02-01","sequencingTech":"Illumina MiSeq","submitter":"Embrapa"},"assemblyStats":{"contigL50":4,"contigN50":1006110,"gcCount":"5658623","gcPercent":64.0,"genomeCoverage":"29.0x","numberOfComponentSequences":72,"numberOfContigs":72,"totalSequenceLength":"8842857","totalUngappedLength":"8842857"},"averageNucleotideIdentity":{"bestAniMatch":{"ani":91.66,"assembly":"GCA_001189845.1","assemblyCoverage":69.98,"category":"type","organismName":"Bradyrhizobium tropiciagri","typeAssemblyCoverage":63.36},"category":"type","comment":"Assembly is the type_strain, mismatch is within genus and expected","matchStatus":"below_threshold_mismatch","submittedOrganism":"Bradyrhizobium mercantei","submittedSpecies":"Bradyrhizobium mercantei","taxonomyCheckStatus":"OK"},"checkmInfo":{"checkmMarkerSet":"Bradyrhizobium","checkmMarkerSetRank":"genus","checkmSpeciesTaxId":1904807,"checkmVersion":"v1.2.2","completeness":99.67,"completenessPercentile":100.0,"contamination":2.94},"currentAccession":"GCF_001982635.1","organism":{"infraspecificNames":{"strain":"SEMIA 6399"},"organismName":"Bradyrhizobium mercantei","taxId":1904807},"pairedAccession":"GCA_001982635.1","sourceDatabase":"SOURCE_DATABASE_REFSEQ","typeMaterial":{"typeDisplayText":"assembly from type material","typeLabel":"TYPE_MATERIAL"},"wgsInfo":{"masterWgsUrl":"https://www.ncbi.nlm.nih.gov/nuccore/MKFI00000000.1","wgsContigsUrl":"https://www.ncbi.nlm.nih.gov/Traces/wgs/MKFI01","wgsProjectAccession":"MKFI01"}}
{"accession":"GCF_002003465.1","annotationInfo":{"method":"Best-placed reference protein set; GeneMarkS-2+","name":"NCBI Prokaryotic Genome Annotation Pipeline (PGAP)","pipeline":"NCBI Prokaryotic Genome Annotation Pipeline (PGAP)","provider":"NCBI RefSeq","releaseDate":"2023-08-13","softwareVersion":"6.5","stats":{"geneCounts":{"nonCoding":94,"proteinCoding":3056,"pseudogene":147,"total":3297}}},"assemblyInfo":{"assemblyLevel":"Contig","assemblyMethod":"MIRA v. 4.0.5","assemblyName":"B157_assembly01","assemblyStatus":"current","assemblyType":"haploid","bioprojectAccession":"PRJDB4782","bioprojectLineage":[{"bioprojects":[{"accession":"PRJDB4782","title":"Draft Genome Sequence of Caenibacillus caldisaponilyticus B157T"}]}],"biosample":{"accession":"SAMD00051327","attributes":[{"name":"sample_name","value":"Draft genome sequence of B157T"},{"name":"collection_date","value":"2011-07-07/2011-07-08"},{"name":"env_broad_scale","value":"missing"},{"name":"env_local_scale","value":"acidulocompost"},{"name":"env_medium","value":"acidulocompost"},{"name":"geo_loc_name","value":"Japan:Ibaraki"},{"name":"isol_growth_condt","value":"missing"},{"name":"lat_lon","value":"36.20 N 140.35 E"},{"name":"locus_tag_prefix","value":"CCB157"},{"name":"num_replicons","value":"missing"},{"name":"project_name","value":"Screeining of a thermophilic and phospholipase-producing bacterium from acidulocompost"},{"name":"ref_biomaterial","value":"missing"},{"name":"strain","value":"B157"},{"name":"type-material","value":"type strain of Caenibacillus caldisaponilyticus"}],"bioprojects":[{"accession":"PRJDB4782"}],"description":{"comment":"Keywords: GSC:MIxS;MIGS:6.0","organism":{"organismName":"Caenibacillus caldisaponilyticus","taxId":1674942},"title":"Draft genome of Caenibacillus caldisaponilyticus B157T"},"lastUpdated":"2022-04-05T04:52:51.000","models":["MIGS.ba"],"owner":{"name":"Kyoto Prefectural University"},"package":"MIGS.ba.6.0","publicationDate":"2017-01-30T00:00:00.000","status":{"status":"live","when":"2017-01-31T01:00:41.470"},"submissionDate":"2017-01-31T01:00:41.470"},"pairedAssembly":{"accession":"GCA_002003465.1","status":"current"},"refseqCategory":"representative genome","releaseDate":"2017-01-27","sequencingTech":"Ion PGM system","submitter":"Kyoto Prefectural University"},"assemblyStats":{"contigL50":16,"contigN50":60783,"gcCount":"1737743","gcPercent":52.0,"genomeCoverage":"80.0x","numberOfComponentSequences":181,"numberOfContigs":181,"totalSequenceLength":"3356119","totalUngappedLength":"3356119"},"averageNucleotideIdentity":{"bestAniMatch":{"ani":96.1,"assembly":"GCA_008974225.1","assemblyCoverage":1.37,"category":"type","organismName":"Weizmannia acidilactici","typeAssemblyCoverage":1.39},"category":"type","comment":"Assembly is the type_strain, no match is expected","matchStatus":"low_coverage","submittedOrganism":"Caenibacillus caldisaponilyticus","submittedSpecies":"Caenibacillus caldisaponilyticus","taxonomyCheckStatus":"OK"},"checkmInfo":{"checkmMarkerSet":"Sporolactobacillaceae","checkmMarkerSetRank":"family","checkmSpeciesTaxId":1674942,"checkmVersion":"v1.2.2","completeness":81.73,"completenessPercentile":100.0,"contamination":18.71},"currentAccession":"GCF_002003465.1","organism":{"infraspecificNames":{"strain":"B157"},"organismName":"Caenibacillus caldisaponilyticus","taxId":1674942},"pairedAccession":"GCA_002003465.1","sourceDatabase":"SOURCE_DATABASE_REFSEQ","typeMaterial":{"typeDisplayText":"assembly from type material","typeLabel":"TYPE_MATERIAL"},"wgsInfo":{"masterWgsUrl":"https://www.ncbi.nlm.nih.gov/nuccore/BDDQ00000000.1","wgsContigsUrl":"https://www.ncbi.nlm.nih.gov/Traces/wgs/BDDQ01","wgsProjectAccession":"BDDQ01"}}
{"accession":"GCF_002003665.1","annotationInfo":{"method":"Best-placed reference protein set; GeneMarkS-2+","name":"GCF_002003665.1-RS_2024_03_28","pipeline":"NCBI Prokaryotic Genome Annotation Pipeline (PGAP)","provider":"NCBI RefSeq","releaseDate":"2024-03-28","softwareVersion":"6.7","stats":{"geneCounts":{"nonCoding":57,"proteinCoding":1791,"pseudogene":7,"total":1855}}},"assemblyInfo":{"assemblyLevel":"Contig","assemblyMethod":"CLC NGS Cell v. 6.5.1","assemblyName":"ASM200366v1","assemblyStatus":"current","assemblyType":"haploid","bioprojectAccession":"PRJNA235371","bioprojectLineage":[{"bioprojects":[{"accession":"PRJNA235371","title":"Bombella intestini strain:R-52487 Genome sequencing and assembly"}]}],"biosample":{"accession":"SAMN02598725","attributes":[{"name":"collection_date","value":"2013"},{"name":"geo_loc_name","value":"Belgium"},{"name":"isolation_source","value":"bumblebee crop"},{"name":"env_broad_scale","value":"bumblebee"},{"name":"strain","value":"R-52487"},{"name":"culture_collection","value":"LMG:28161"},{"name":"type-material","value":"type strain of Bombella intestini"}],"bioprojects":[{"accession":"PRJNA235371"}],"description":{"organism":{"organismName":"Bombella intestini","taxId":1539051},"title":"General Sample for Acetobacteraceae gen. nov., sp. nov., R-52487"},"lastUpdated":"2019-06-20T16:49:13.588","models":["Generic"],"owner":{"contacts":[{}],"name":"Ghent University"},"package":"Generic.1.0","publicationDate":"2014-01-29T00:00:00.000","sampleIds":[{"label":"Sample name","value":"R-52487"}],"status":{"status":"live","when":"2014-01-29T14:27:55.237"},"submissionDate":"2014-01-29T01:39:05.326"},"comments":"Bacteria available from R-52487. Source DNA available from R-52487.\nAnnotation was added by the NCBI Prokaryotic Genome Annotation Pipeline (released 2013). Information about the Pipeline can be found here: http://www.ncbi.nlm.nih.gov/genome/annotation_prok/","pairedAssembly":{"accession":"GCA_002003665.1","annotationName":"NCBI Prokaryotic Genome Annotation Pipeline (PGAP)","status":"current"},"refseqCategory":"representative genome","releaseDate":"2017-02-17","sequencingTech":"Illumina HiSeq","submitter":"Ghent University"},"assemblyStats":{"contigL50":2,"contigN50":376854,"gcCount":"1111609","gcPercent":55.0,"genomeCoverage":"299.0x","numberOfComponentSequences":12,"numberOfContigs":12,"totalSequenceLength":"2023176","totalUngappedLength":"2023176"},"averageNucleotideIdentity":{"bestAniMatch":{"ani":94.32,"assembly":"GCA_014048475.1","assemblyCoverage":93.53,"category":"type","organismName":"Bombella favorum","typeAssemblyCoverage":95.77},"category":"type","comment":"Assembly is the type_strain, mismatch is within genus and expected","matchStatus":"below_threshold_mismatch","submittedOrganism":"Bombella intestini","submittedSpecies":"Bombella intestini","taxonomyCheckStatus":"OK"},"checkmInfo":{"checkmMarkerSet":"Acetobacteraceae","checkmMarkerSetRank":"family","checkmSpeciesTaxId":1539051,"checkmVersion":"v1.2.2","completeness":97.95,"completenessPercentile":100.0},"currentAccession":"GCF_002003665.1","organism":{"infraspecificNames":{"strain":"R-52487"},"organismName":"Bombella intestini","taxId":1539051},"pairedAccession":"GCA_002003665.1","sourceDatabase":"SOURCE_DATABASE_REFSEQ","typeMaterial":{"typeDisplayText":"assembly from type material","typeLabel":"TYPE_MATERIAL"},"wgsInfo":{"masterWgsUrl":"https://www.ncbi.nlm.nih.gov/nuccore/JATM00000000.1","wgsContigsUrl":"https://www.ncbi.nlm.nih.gov/Traces/wgs/JATM01","wgsProjectAccession":"JATM01"}}
{"accession":"GCF_002007485.1","annotationInfo":{"method":"Best-placed reference protein set; GeneMarkS-2+","name":"NCBI Prokaryotic Genome Annotation Pipeline (PGAP)","pipeline":"NCBI Prokaryotic Genome Annotation Pipeline (PGAP)","provider":"NCBI RefSeq","releaseDate":"2024-03-05","softwareVersion":"6.6","stats":{"geneCounts":{"nonCoding":58,"proteinCoding":2117,"pseudogene":70,"total":2245}}},"assemblyInfo":{"assemblyLevel":"Complete Genome","assemblyMethod":"HGAP v. 01.07.2015","assemblyName":"ASM200748v1","assemblyStatus":"current","assemblyType":"haploid","bioprojectAccession":"PRJNA312663","bioprojectLineage":[{"bioprojects":[{"accession":"PRJNA312663","title":"Bartonella apis strain:BBC0178 Genome sequencing and assembly"}]}],"biosample":{"accession":"SAMN04505062","attributes":[{"name":"strain","value":"BBC0178"},{"name":"collection_date","value":"2014-08-12"},{"name":"env_broad_scale","value":"gut microbiome"},{"name":"env_local_scale","value":"gut of honey bee"},{"name":"env_medium","value":"gut"},{"name":"geo_loc_name","value":"Switzerland: Lausanne"},{"name":"host","value":"Apis mellifera"},{"name":"isol_growth_condt","value":"PMID: 26537852"},{"name":"lat_lon","value":"46.52 N 6.58 E"},{"name":"num_replicons","value":"1"},{"name":"ref_biomaterial","value":"PMID: 26537852"}],"description":{"comment":"Keywords: GSC:MIxS;MIGS:6.0","organism":{"organismName":"Bartonella apihabitans","taxId":2750929},"title":"MIGS Cultured Bacterial/Archaeal sample from Bartonella apihabitans"},"lastUpdated":"2022-10-09T02:19:15.429","models":["MIGS.ba","MIGS/MIMS/MIMARKS.host-associated"],"owner":{"contacts":[{}],"name":"University of Lausanne"},"package":"MIGS.ba.host-associated.6.0","publicationDate":"2016-02-19T00:00:00.000","sampleIds":[{"label":"Sample name","value":"BBC0178"}],"status":{"status":"live","when":"2016-02-19T16:30:13.504"},"submissionDate":"2016-02-19T16:30:13.000"},"comments":"The annotation was added by the NCBI Prokaryotic Genome Annotation Pipeline (PGAP). Information about PGAP can be found here: https://www.ncbi.nlm.nih.gov/genome/annotation_prok/\nSource DNA available from Philipp Engel (philipp.engel@unil.ch).","pairedAssembly":{"accession":"GCA_002007485.1","annotationName":"Annotation submitted by University of Lausanne","status":"current"},"refseqCategory":"representative genome","releaseDate":"2017-02-28","sequencingTech":"PacBio","submitter":"University of Lausanne"},"assemblyStats":{"contigL50":1,"contigN50":2601172,"gcCount":"1179385","gcPercent":45.5,"genomeCoverage":"50.0x","numberOfComponentSequences":1,"numberOfContigs":1,"numberOfScaffolds":1,"scaffoldL50":1,"scaffoldN50":2601172,"totalNumberOfChromosomes":1,"totalSequenceLength":"2601172","totalUngappedLength":"2601172"},"averageNucleotideIdentity":{"bestAniMatch":{"ani":96.86,"assembly":"GCA_016102465.1","assemblyCoverage":95.24,"category":"type","organismName":"Bartonella apihabitans","typeAssemblyCoverage":93.67},"category":"category_na","comment":"na","matchStatus":"species_match","submittedAniMatch":{"ani":96.86,"assembly":"GCA_016102465.1","assemblyCoverage":95.24,"category":"type","organismName":"Bartonella apihabitans","typeAssemblyCoverage":93.67},"submittedOrganism":"Bartonella apihabitans","submittedSpecies":"Bartonella apihabitans","taxonomyCheckStatus":"OK"},"checkmInfo":{"checkmMarkerSet":"Bartonella","checkmMarkerSetRank":"genus","checkmSpeciesTaxId":2750929,"checkmVersion":"v1.2.2","completeness":95.19,"completenessPercentile":100.0,"contamination":5.07},"currentAccession":"GCF_002007485.1","organism":{"infraspecificNames":{"strain":"BBC0178"},"organismName":"Bartonella apihabitans","taxId":2750929},"pairedAccession":"GCA_002007485.1","sourceDatabase":"SOURCE_DATABASE_REFSEQ"}
{"accession":"GCF_002007565.1","annotationInfo":{"method":"Best-placed reference protein set; GeneMarkS-2+","name":"NCBI Prokaryotic Genome Annotation Pipeline (PGAP)","pipeline":"NCBI Prokaryotic Genome Annotation Pipeline (PGAP)","provider":"NCBI RefSeq","releaseDate":"2024-03-05","softwareVersion":"6.6","stats":{"geneCounts":{"nonCoding":57,"proteinCoding":2356,"pseudogene":34,"total":2447}}},"assemblyInfo":{"assemblyLevel":"Complete Genome","assemblyMethod":"HGAP v. June 2015","assemblyName":"ASM200756v1","assemblyStatus":"current","assemblyType":"haploid","bioprojectAccession":"PRJNA312661","bioprojectLineage":[{"bioprojects":[{"accession":"PRJNA312661","title":"Bartonella apis strain:BBC0122 Genome sequencing and assembly"}]}],"biosample":{"accession":"SAMN04505061","attributes":[{"name":"strain","value":"BBC0122"},{"name":"collection_date","value":"2014-12-05"},{"name":"env_broad_scale","value":"gut microbiome"},{"name":"env_local_scale","value":"gut of honey bee"},{"name":"env_medium","value":"gut"},{"name":"geo_loc_name","value":"Switzerland: Lausanne"},{"name":"host","value":"Apis mellifera"},{"name":"isol_growth_condt","value":"PMID: 26537852"},{"name":"lat_lon","value":"46.52 N 6.58 E"},{"name":"num_replicons","value":"1"},{"name":"ref_biomaterial","value":"PMID: 26537852"}],"description":{"comment":"Keywords: GSC:MIxS;MIGS:6.0","organism":{"organismName":"Bartonella choladocola","taxId":2750995},"title":"MIGS Cultured Bacterial/Archaeal sample from Bartonella choladocola"},"lastUpdated":"2022-10-09T02:19:15.323","models":["MIGS.ba","MIGS/MIMS/MIMARKS.host-associated"],"owner":{"contacts":[{}],"name":"University of Lausanne"},"package":"MIGS.ba.host-associated.6.0","publicationDate":"2016-02-19T00:00:00.000","sampleIds":[{"label":"Sample name","value":"BBC0122"}],"status":{"status":"live","when":"2016-02-19T16:30:13.368"},"submissionDate":"2016-02-19T16:30:13.000"},"comments":"The annotation was added by the NCBI Prokaryotic Genome Annotation Pipeline (PGAP). Information about PGAP can be found here: https://www.ncbi.nlm.nih.gov/genome/annotation_prok/\nSource DNA is available from Philipp Engel, Department of Fundamental Microbiology, University of Lausanne, Switzerland","pairedAssembly":{"accession":"GCA_002007565.1","annotationName":"Annotation submitted by University of Lausanne","status":"current"},"refseqCategory":"representative genome","releaseDate":"2017-02-28","sequencingTech":"SMRT PacBio","submitter":"University of Lausanne"},"assemblyStats":{"contigL50":1,"contigN50":2907212,"gcCount":"1327157","gcPercent":45.5,"genomeCoverage":"150.0x","numberOfComponentSequences":1,"numberOfContigs":1,"numberOfScaffolds":1,"scaffoldL50":1,"scaffoldN50":2907212,"totalNumberOfChromosomes":1,"totalSequenceLength":"2907212","totalUngappedLength":"2907212"},"averageNucleotideIdentity":{"bestAniMatch":{"ani":98.12,"assembly":"GCA_016100835.1","assemblyCoverage":90.84,"category":"type","organismName":"Bartonella choladocola","typeAssemblyCoverage":94.77},"category":"category_na","comment":"na","matchStatus":"species_match","submittedAniMatch":{"ani":98.12,"assembly":"GCA_016100835.1","assemblyCoverage":90.84,"category":"type","organismName":"Bartonella choladocola","typeAssemblyCoverage":94.77},"submittedOrganism":"Bartonella choladocola","submittedSpecies":"Bartonella choladocola","taxonomyCheckStatus":"OK"},"checkmInfo":{"checkmMarkerSet":"Bartonella","checkmMarkerSetRank":"genus","checkmSpeciesTaxId":2750995,"checkmVersion":"v1.2.2","completeness":96.8,"completenessPercentile":100.0,"contamination":6.64},"currentAccession":"GCF_002007565.1","organism":{"infraspecificNames":{"strain":"BBC0122"},"organismName":"Bartonella choladocola","taxId":2750995},"pairedAccession":"GCA_002007565.1","sourceDatabase":"SOURCE_DATABASE_REFSEQ"}
{"accession":"GCF_002019795.1","annotationInfo":{"method":"Best-placed reference protein set; GeneMarkS-2+","name":"NCBI Prokaryotic Genome Annotation Pipeline (PGAP)","pipeline":"NCBI Prokaryotic Genome Annotation Pipeline (PGAP)","provider":"NCBI RefSeq","releaseDate":"2023-05-04","softwareVersion":"6.5","stats":{"geneCounts":{"nonCoding":149,"proteinCoding":4592,"pseudogene":39,"total":4780}}},"assemblyInfo":{"assemblyLevel":"Scaffold","assemblyMethod":"SOAPdenovo v. 2.04","assemblyName":"ASM201979v1","assemblyStatus":"current","assemblyType":"haploid","bioprojectAccession":"PRJNA350200","bioprojectLineage":[{"bioprojects":[{"accession":"PRJNA350200","title":"Bacillus alkalicellulosilyticus strain:FJAT-44921 Genome sequencing and assembly"}]}],"biosample":{"accession":"SAMN05934587","attributes":[{"name":"strain","value":"FJAT-44921"},{"name":"isolation_source","value":"soil"},{"name":"collection_date","value":"2015-01-01"},{"name":"geo_loc_name","value":"China"},{"name":"sample_type","value":"cell culture"},{"name":"type-material","value":"type strain of Bacillus alkalicellulosilyticus"}],"description":{"organism":{"organismName":"Bacillus alkalicellulosilyticus","taxId":1912214},"title":"Microbe sample from Bacillus alkalicellulosilyticus"},"lastUpdated":"2021-02-24T21:04:12.528","models":["Microbe, viral or environmental"],"owner":{"contacts":[{}],"name":"Fujian Academy of Agricultural Sciences"},"package":"Microbe.1.0","publicationDate":"2016-10-24T00:00:00.000","sampleIds":[{"label":"Sample name","value":"FJAT-44921"}],"status":{"status":"live","when":"2016-10-24T09:26:31.670"},"submissionDate":"2016-10-22T06:18:02.990"},"comments":"Bacteria and source DNA available from DSM or Fujian Academy of Agricultural Sciences.","pairedAssembly":{"accession":"GCA_002019795.1","status":"current"},"refseqCategory":"representative genome","releaseDate":"2017-03-06","sequencingTech":"Illumina HiSeq","submitter":"Fujian Academy of Agricultural Sciences"},"assemblyStats":{"contigL50":1,"contigN50":3619290,"gcCount":"1772611","gcPercent":37.5,"genomeCoverage":"208.0x","numberOfComponentSequences":7,"numberOfContigs":7,"numberOfScaffolds":4,"scaffoldL50":1,"scaffoldN50":4546499,"totalSequenceLength":"4751847","totalUngappedLength":"4748178"},"averageNucleotideIdentity":{"bestAniMatch":{"ani":84.45,"assembly":"GCA_002156385.1","assemblyCoverage":1.71,"category":"type","organismName":"Halalkalibacter urbisdiaboli","typeAssemblyCoverage":1.79},"category":"type","comment":"Assembly is the type_strain, no match is expected","matchStatus":"low_coverage","submittedOrganism":"Bacillus alkalicellulosilyticus","submittedSpecies":"Bacillus alkalicellulosilyticus","taxonomyCheckStatus":"OK"},"checkmInfo":{"checkmMarkerSet":"Bacillus","checkmMarkerSetRank":"genus","checkmSpeciesTaxId":1912214,"checkmVersion":"v1.2.2","completeness":98.77,"completenessPercentile":100.0,"contamination":1.58},"currentAccession":"GCF_002019795.1","organism":{"infraspecificNames":{"strain":"FJAT-44921"},"organismName":"Bacillus alkalicellulosilyticus","taxId":1912214},"pairedAccession":"GCA_002019795.1","sourceDatabase":"SOURCE_DATABASE_REFSEQ","typeMaterial":{"typeDisplayText":"assembly from type material","typeLabel":"TYPE_MATERIAL"},"wgsInfo":{"masterWgsUrl":"https://www.ncbi.nlm.nih.gov/nuccore/MTIY00000000.1","wgsContigsUrl":"https://www.ncbi.nlm.nih.gov/Traces/wgs/MTIY01","wgsProjectAccession":"MTIY01"}}
{"accession":"GCF_002074095.1","annotationInfo":{"method":"Best-placed reference protein set; GeneMarkS-2+","name":"NCBI Prokaryotic Genome Annotation Pipeline (PGAP)","pipeline":"NCBI Prokaryotic Genome Annotation Pipeline (PGAP)","provider":"NCBI RefSeq","releaseDate":"2024-03-05","softwareVersion":"6.6","stats":{"geneCounts":{"nonCoding":112,"proteinCoding":4285,"pseudogene":78,"total":4475}}},"assemblyInfo":{"assemblyLevel":"Complete Genome","assemblyMethod":"SMRT Analysis v. 2.3.0","assemblyName":"ASM207409v1","assemblyStatus":"current","assemblyType":"haploid","bioprojectAccession":"PRJNA293170","bioprojectLineage":[{"bioprojects":[{"accession":"PRJNA293170","title":"Bacillus licheniformis strain:SCDB 14 Genome sequencing"}]}],"biosample":{"accession":"SAMN03998272","attributes":[{"name":"strain","value":"SCDB 14"},{"name":"isolation_source","value":"Korean soybean paste"},{"name":"collection_date","value":"2015-04-17"},{"name":"geo_loc_name","value":"South Korea:Sunchang County"},{"name":"sample_type","value":"single cell"}],"description":{"organism":{"organismName":"Bacillus licheniformis","taxId":1402},"title":"Microbe sample from Bacillus licheniformis"},"lastUpdated":"2016-03-04T10:46:30.963","models":["Microbe, viral or environmental"],"owner":{"contacts":[{}],"name":"Chonbuk National University"},"package":"Microbe.1.0","publicationDate":"2015-08-18T09:39:10.567","sampleIds":[{"label":"Sample name","value":"BL_SCDB 14"},{"db":"SRA","value":"SRS1039764"}],"status":{"status":"live","when":"2015-08-18T09:39:10.647"},"submissionDate":"2015-08-18T09:39:10.647"},"comments":"Information about annotation pipeline can be found here: http://prodigal.ornl.gov/server.html\n##Genome-Annotation-Data-START##\nAnnotation Provider :: MIFI & CBNU\nAnnotation Date :: MAR-2016\nAnnotation Version :: 2.6.2\nAnnotation Pipeline :: Prodigal\nAnnotation Method :: Prokaryotic Dynamic Programming Genefinding Algorithm;Prodigal\nFeatures Annotated :: Gene; CDS; rRNA; tRNA; tmRNA\nGene : 4,492\nCDS : 4,384\nrRNA : 24\ntRNA : 83\ntmRNA : 1\n##Genome-Annotation-Data-END##\nThe annotation was added by the NCBI Prokaryotic Genome Annotation Pipeline (PGAP). Information about PGAP can be found here: https://www.ncbi.nlm.nih.gov/genome/annotation_prok/","pairedAssembly":{"accession":"GCA_002074095.1","annotationName":"Annotation submitted by Chonbuk National University","status":"current"},"refseqCategory":"representative genome","releaseDate":"2017-03-29","sequencingTech":"PacBio","submitter":"Chonbuk National University"},"assemblyStats":{"contigL50":1,"contigN50":4136986,"gcCount":"1988996","gcPercent":46.0,"genomeCoverage":"200.0x","numberOfComponentSequences":2,"numberOfContigs":2,"numberOfScaffolds":2,"scaffoldL50":1,"scaffoldN50":4136986,"totalNumberOfChromosomes":2,"totalSequenceLength":"4342466","totalUngappedLength":"4342466"},"averageNucleotideIdentity":{"bestAniMatch":{"ani":99.81,"assembly":"GCA_022630555.1","assemblyCoverage":93.56,"category":"type","organismName":"Bacillus licheniformis","typeAssemblyCoverage":95.74},"category":"category_na","comment":"na","matchStatus":"species_match","submittedAniMatch":{"ani":99.81,"assembly":"GCA_022630555.1","assemblyCoverage":93.56,"category":"type","organismName":"Bacillus licheniformis","typeAssemblyCoverage":95.74},"submittedOrganism":"Bacillus licheniformis","submittedSpecies":"Bacillus licheniformis","taxonomyCheckStatus":"OK"},"checkmInfo":{"checkmMarkerSet":"Bacillus licheniformis","checkmMarkerSetRank":"species","checkmSpeciesTaxId":1402,"checkmVersion":"v1.2.2","completeness":97.25,"completenessPercentile":28.901733,"contamination":2.01},"currentAccession":"GCF_002074095.1","organism":{"infraspecificNames":{"strain":"SCDB 14"},"organismName":"Bacillus licheniformis","taxId":1402},"pairedAccession":"GCA_002074095.1","sourceDatabase":"SOURCE_DATABASE_REFSEQ"}
{"accession":"GCF_002075085.1","annotationInfo":{"method":"Best-placed reference protein set; GeneMarkS-2+","name":"NCBI Prokaryotic Genome Annotation Pipeline (PGAP)","pipeline":"NCBI Prokaryotic Genome Annotation Pipeline (PGAP)","provider":"NCBI RefSeq","releaseDate":"2023-05-01","softwareVersion":"6.5","stats":{"geneCounts":{"nonCoding":48,"proteinCoding":547,"pseudogene":8,"total":603}}},"assemblyInfo":{"assemblyLevel":"Contig","assemblyMethod":"ABySS v. NOV 2012","assemblyName":"ASM207508v1","assemblyStatus":"current","assemblyType":"haploid","bioprojectAccession":"PRJNA295781","bioprojectLineage":[{"bioprojects":[{"accession":"PRJNA295781","title":"Endosymbionts from multiple species of Sucking lice genome sequencing and assembly"}]}],"biosample":{"accession":"SAMN04088567","attributes":[{"name":"strain","value":"PRUG"},{"name":"host","value":"Pedicinus badii"},{"name":"isolation_source","value":"missing"},{"name":"collection_date","value":"unknown"},{"name":"geo_loc_name","value":"Uganda"},{"name":"sample_type","value":"whole organism"}],"description":{"comment":"Pedicinus badii endosymbiont, collected in Uganda","organism":{"organismName":"bacterium endosymbiont of Pedicinus badii","taxId":1719126},"title":"Microbe sample from bacterium endosymbiont of Pedicinus badii"},"lastUpdated":"2017-01-10T00:50:07.317","models":["Microbe, viral or environmental"],"owner":{"contacts":[{}],"name":"University of Illinois Urbana-Champaign"},"package":"Microbe.1.0","publicationDate":"2017-01-10T00:50:07.317","sampleIds":[{"label":"Sample name","value":"Pedicinus badii Uganda"}],"status":{"status":"live","when":"2017-01-10T00:50:07.317"},"submissionDate":"2015-09-15T18:31:20.867"},"comments":"Annotation was added by the NCBI Prokaryotic Genome Annotation Pipeline (released 2013). Information about the Pipeline can be found here: http://www.ncbi.nlm.nih.gov/genome/annotation_prok/","pairedAssembly":{"accession":"GCA_002075085.1","annotationName":"NCBI Prokaryotic Genome Annotation Pipeline (PGAP)","status":"current"},"refseqCategory":"representative genome","releaseDate":"2017-03-30","sequencingTech":"Illumina HiSeq","submitter":"University of Illinois Urbana-Champaign"},"assemblyStats":{"contigL50":1,"contigN50":305250,"gcCount":"135016","gcPercent":24.0,"genomeCoverage":"50.0x","numberOfComponentSequences":2,"numberOfContigs":2,"totalSequenceLength":"558122","totalUngappedLength":"558122"},"averageNucleotideIdentity":{"bestAniMatch":{"ani":81.23,"assembly":"GCA_000007365.1","assemblyCoverage":1.54,"category":"suspected_type","organismName":"Buchnera aphidicola","typeAssemblyCoverage":1.34},"category":"category_na","comment":"na","matchStatus":"low_coverage","submittedOrganism":"bacterium endosymbiont of Pedicinus badii","submittedSpecies":"bacterium endosymbiont of Pedicinus badii","taxonomyCheckStatus":"Inconclusive"},"checkmInfo":{"checkmMarkerSet":"Gammaproteobacteria","checkmMarkerSetRank":"class","checkmSpeciesTaxId":1719126,"checkmVersion":"v1.2.2","completeness":67.42,"completenessPercentile":100.0},"currentAccession":"GCF_002075085.1","organism":{"infraspecificNames":{"strain":"PRUG"},"organismName":"bacterium endosymbiont of Pedicinus badii","taxId":1719126},"pairedAccession":"GCA_002075085.1","sourceDatabase":"SOURCE_DATABASE_REFSEQ","wgsInfo":{"masterWgsUrl":"https://www.ncbi.nlm.nih.gov/nuccore/LKAS00000000.1","wgsContigsUrl":"https://www.ncbi.nlm.nih.gov/Traces/wgs/LKAS01","wgsProjectAccession":"LKAS01"}}
{"accession":"GCF_002097715.1","annotationInfo":{"method":"Best-placed reference protein set; GeneMarkS-2+","name":"NCBI Prokaryotic Genome Annotation Pipeline (PGAP)","pipeline":"NCBI Prokaryotic Genome Annotation Pipeline (PGAP)","provider":"NCBI RefSeq","releaseDate":"2024-02-08","softwareVersion":"6.6","stats":{"geneCounts":{"nonCoding":93,"proteinCoding":6967,"pseudogene":131,"total":7191}}},"assemblyInfo":{"assemblyLevel":"Complete Genome","assemblyMethod":"Canu v. 1.3","assemblyName":"ASM209771v1","assemblyStatus":"current","assemblyType":"haploid","bioprojectAccession":"PRJNA381873","bioprojectLineage":[{"bioprojects":[{"accession":"PRJNA381873","title":"Burkholderia genome sequencing"}]}],"biosample":{"accession":"SAMN06690200","attributes":[{"name":"strain","value":"ATCC 31433"},{"name":"isolation_source","value":"soil"},{"name":"collection_date","value":"1980"},{"name":"geo_loc_name","value":"Japan"},{"name":"sample_type","value":"soil"},{"name":"culture_collection","value":"ATCC:31433"}],"description":{"organism":{"organismName":"Paraburkholderia acidicola","taxId":1912599},"title":"Microbe sample from Paraburkholderia acidicola"},"lastUpdated":"2021-12-07T21:05:00.318","models":["Microbe, viral or environmental"],"owner":{"contacts":[{}],"name":"Cardiff University"},"package":"Microbe.1.0","publicationDate":"2017-04-06T00:00:00.000","sampleIds":[{"label":"Sample name","value":"Burkholderia sp. ATCC31433"}],"status":{"status":"live","when":"2017-04-06T06:36:03.126"},"submissionDate":"2017-04-06T06:36:03.123"},"pairedAssembly":{"accession":"GCA_002097715.1","status":"current"},"refseqCategory":"representative genome","releaseDate":"2017-04-18","sequencingTech":"PacBio","submitter":"Cardiff University"},"assemblyStats":{"contigL50":2,"contigN50":3308659,"gcCount":"5258151","gcPercent":67.0,"genomeCoverage":"150.0x","numberOfComponentSequences":4,"numberOfContigs":4,"numberOfScaffolds":4,"scaffoldL50":2,"scaffoldN50":3308659,"totalNumberOfChromosomes":4,"totalSequenceLength":"7840830","totalUngappedLength":"7840830"},"averageNucleotideIdentity":{"bestAniMatch":{"ani":99.99,"assembly":"GCA_002362295.1","assemblyCoverage":98.78,"category":"type","organismName":"Burkholderia ubonensis","typeAssemblyCoverage":99.93},"category":"type","comment":"na","matchStatus":"subspecies_match","submittedAniMatch":{"ani":99.99,"assembly":"GCA_002362295.1","assemblyCoverage":98.78,"category":"type","organismName":"Burkholderia ubonensis subsp. mesacidophila","typeAssemblyCoverage":99.93},"submittedOrganism":"Burkholderia ubonensis subsp. mesacidophila","submittedSpecies":"Burkholderia ubonensis","taxonomyCheckStatus":"OK"},"checkmInfo":{"checkmMarkerSet":"Burkholderia","checkmMarkerSetRank":"genus","checkmSpeciesTaxId":101571,"checkmVersion":"v1.2.2","completeness":99.89,"completenessPercentile":38.658146,"contamination":2.64},"currentAccession":"GCF_002097715.1","organism":{"infraspecificNames":{"strain":"ATCC 31433"},"organismName":"Burkholderia ubonensis subsp. mesacidophila","taxId":265293},"pairedAccession":"GCA_002097715.1","sourceDatabase":"SOURCE_DATABASE_REFSEQ","typeMaterial":{"typeDisplayText":"assembly from type material","typeLabel":"TYPE_MATERIAL"}}
{"accession":"GCF_002157465.1","annotationInfo":{"method":"Best-placed reference protein set; GeneMarkS-2+","name":"NCBI Prokaryotic Genome Annotation Pipeline (PGAP)","pipeline":"NCBI Prokaryotic Genome Annotation Pipeline (PGAP)","provider":"NCBI RefSeq","releaseDate":"2024-02-04","softwareVersion":"6.6","stats":{"geneCounts":{"nonCoding":95,"proteinCoding":2686,"pseudogene":109,"total":2890}}},"assemblyInfo":{"assemblyLevel":"Contig","assemblyMethod":"MIRA v. 4.0.2","assemblyName":"ASM215746v1","assemblyStatus":"current","assemblyType":"haploid","bioprojectAccession":"PRJNA341691","bioprojectLineage":[{"bioprojects":[{"accession":"PRJNA341691","title":"Swine-associated Intestinal microbiome data"}]}],"biosample":{"accession":"SAMN06279795","attributes":[{"name":"strain","value":"BB10"},{"name":"collection_date","value":"2012-03-01"},{"name":"env_broad_scale","value":"Prairie"},{"name":"env_local_scale","value":"farm"},{"name":"env_medium","value":"ileum"},{"name":"geo_loc_name","value":"USA: Iowa"},{"name":"host","value":"Sus scrofa domesticus"},{"name":"isol_growth_condt","value":"27613689"},{"name":"lat_lon","value":"42.0308 N 93.6319 W"},{"name":"num_replicons","value":"1"},{"name":"ref_biomaterial","value":"27613689"},{"name":"culture_collection","value":"DSM:104997"},{"name":"type-material","value":"type strain of Butyricicoccus porcorum"}],"description":{"comment":"Keywords: GSC:MIxS;MIGS:6.0","organism":{"organismName":"Butyricicoccus porcorum","taxId":1945634},"title":"MIGS Cultured draft genome from Butyricicoccus sp. BB10"},"lastUpdated":"2021-02-28T04:00:10.206","models":["MIGS.ba","MIGS/MIMS/MIMARKS.host-associated"],"owner":{"contacts":[{}],"name":"USDA-ARS"},"package":"MIGS.ba.host-associated.6.0","publicationDate":"2017-01-31T00:00:00.000","sampleIds":[{"label":"Sample name","value":"BB10_draft_genome"}],"status":{"status":"live","when":"2017-02-03T14:55:08.742"},"submissionDate":"2017-01-30T09:54:05.063"},"comments":"Annotation was added by the NCBI Prokaryotic Genome Annotation Pipeline (released 2013). Information about the Pipeline can be found here: https://www.ncbi.nlm.nih.gov/genome/annotation_prok/\nBacteria and source DNA available from DSM 104997.","pairedAssembly":{"accession":"GCA_002157465.1","annotationName":"NCBI Prokaryotic Genome Annotation Pipeline (PGAP)","status":"current"},"refseqCategory":"representative genome","releaseDate":"2017-05-25","sequencingTech":"Illumina MiSeq; PacBio","submitter":"USDA-ARS"},"assemblyStats":{"contigL50":4,"contigN50":275801,"gcCount":"1522286","gcPercent":52.5,"genomeCoverage":"50.0x","numberOfComponentSequences":29,"numberOfContigs":29,"totalSequenceLength":"2896918","totalUngappedLength":"2896918"},"averageNucleotideIdentity":{"bestAniMatch":{"ani":82.84,"assembly":"GCA_018918345.1","assemblyCoverage":11.77,"category":"type","organismName":"Butyricicoccus intestinisimiae","typeAssemblyCoverage":12.57},"category":"type","comment":"Assembly is the type_strain, mismatch is within genus and expected","matchStatus":"below_threshold_mismatch","submittedOrganism":"Butyricicoccus porcorum","submittedSpecies":"Butyricicoccus porcorum","taxonomyCheckStatus":"OK"},"checkmInfo":{"checkmMarkerSet":"Clostridiales","checkmMarkerSetRank":"order","checkmSpeciesTaxId":1945634,"checkmVersion":"v1.2.2","completeness":96.49,"completenessPercentile":100.0,"contamination":1.75},"currentAccession":"GCF_002157465.1","organism":{"infraspecificNames":{"strain":"BB10"},"organismName":"Butyricicoccus porcorum","taxId":1945634},"pairedAccession":"GCA_002157465.1","sourceDatabase":"SOURCE_DATABASE_REFSEQ","typeMaterial":{"typeDisplayText":"assembly from type material","typeLabel":"TYPE_MATERIAL"},"wgsInfo":{"masterWgsUrl":"https://www.ncbi.nlm.nih.gov/nuccore/NHOC00000000.1","wgsContigsUrl":"https://www.ncbi.nlm.nih.gov/Traces/wgs/NHOC01","wgsProjectAccession":"NHOC01"}}
{"accession":"GCF_002160355.1","annotationInfo":{"method":"Best-placed reference protein set; GeneMarkS-2+","name":"NCBI Prokaryotic Genome Annotation Pipeline (PGAP)","pipeline":"NCBI Prokaryotic Genome Annotation Pipeline (PGAP)","provider":"NCBI RefSeq","releaseDate":"2024-02-04","softwareVersion":"6.6","stats":{"geneCounts":{"nonCoding":76,"proteinCoding":2852,"pseudogene":26,"total":2954}}},"assemblyInfo":{"assemblyLevel":"Contig","assemblyMethod":"IDBA_UD v. 1.1.1","assemblyName":"ASM216035v1","assemblyStatus":"current","assemblyType":"haploid","bioprojectAccession":"PRJNA377666","bioprojectLineage":[{"bioprojects":[{"accession":"PRJNA377666","parentAccessions":["PRJNA608517"],"title":"Whole genome sequencing of chicken gut anaerobes"},{"accession":"PRJNA608517","title":"The Lactobacillus genus, a use case for Bactopia."}]}],"biosample":{"accession":"SAMN06473645","attributes":[{"name":"ref_biomaterial","value":"missing"},{"name":"collection_date","value":"2016"},{"name":"rel_to_oxygen","value":"anaerobe"},{"name":"host_body_habitat","value":"caecum"},{"name":"isol_growth_condt","value":"missing"},{"name":"geo_loc_name","value":"not applicable"},{"name":"num_replicons","value":"missing"},{"name":"isolation_source","value":"caecum"},{"name":"lat_lon","value":"not applicable"},{"name":"env_medium","value":"not applicable"},{"name":"biotic_relationship","value":"commensal"},{"name":"env_broad_scale","value":"not applicable"},{"name":"strain","value":"An180"},{"name":"health_state","value":"healthy"},{"name":"env_local_scale","value":"not applicable"},{"name":"host","value":"Gallus gallus"}],"bioprojects":[{"accession":"PRJNA377666"}],"description":{"comment":"Keywords: GSC:MIxS;MIGS:6.0","organism":{"organismName":"Butyricicoccus pullicaecorum","taxId":501571},"title":"MIGS Cultured Bacterial/Archaeal sample from Butyricicoccus pullicaecorum"},"lastUpdated":"2022-04-25T11:57:13.352","models":["MIGS.ba","MIGS/MIMS/MIMARKS.host-associated"],"owner":{"contacts":[{}],"name":"Veterinary Research Institute"},"package":"MIGS.ba.host-associated.6.0","publicationDate":"2017-03-03T00:00:00.000","sampleIds":[{"label":"Sample name","value":"Butyricicoccus pullicaecorum An180"},{"db":"SRA","value":"SRS2048696"}],"status":{"status":"live","when":"2017-05-01T14:47:33"},"submissionDate":"2017-03-03T11:55:15.000"},"comments":"Annotation was added by the NCBI Prokaryotic Genome Annotation Pipeline (released 2013). Information about the Pipeline can be found here: https://www.ncbi.nlm.nih.gov/genome/annotation_prok/","pairedAssembly":{"accession":"GCA_002160355.1","annotationName":"NCBI Prokaryotic Genome Annotation Pipeline (PGAP)","status":"current"},"refseqCategory":"representative genome","releaseDate":"2017-05-30","sequencingTech":"Illumina NextSeq 500","submitter":"Veterinary Research Institute"},"assemblyStats":{"contigL50":6,"contigN50":144554,"gcCount":"1632290","gcPercent":54.5,"genomeCoverage":"643.0x","numberOfComponentSequences":59,"numberOfContigs":59,"totalSequenceLength":"2997778","totalUngappedLength":"2997778"},"averageNucleotideIdentity":{"bestAniMatch":{"ani":96.53,"assembly":"GCA_900167005.1","assemblyCoverage":83.97,"category":"suspected_type","organismName":"Butyricicoccus pullicaecorum","typeAssemblyCoverage":77.01},"category":"category_na","comment":"na","matchStatus":"species_match","submittedAniMatch":{"ani":96.53,"assembly":"GCA_900167005.1","assemblyCoverage":83.97,"category":"suspected_type","organismName":"Butyricicoccus pullicaecorum DSM 23266","typeAssemblyCoverage":77.01},"submittedOrganism":"Butyricicoccus pullicaecorum","submittedSpecies":"Butyricicoccus pullicaecorum","taxonomyCheckStatus":"OK"},"checkmInfo":{"checkmMarkerSet":"Clostridiales","checkmMarkerSetRank":"order","checkmSpeciesTaxId":501571,"checkmVersion":"v1.2.2","completeness":98.25,"completenessPercentile":100.0},"currentAccession":"GCF_002160355.1","organism":{"infraspecificNames":{"strain":"An180"},"organismName":"Butyricicoccus pullicaecorum","taxId":501571},"pairedAccession":"GCA_002160355.1","sourceDatabase":"SOURCE_DATABASE_REFSEQ","wgsInfo":{"masterWgsUrl":"https://www.ncbi.nlm.nih.gov/nuccore/NFKK00000000.1","wgsContigsUrl":"https://www.ncbi.nlm.nih.gov/Traces/wgs/NFKK01","wgsProjectAccession":"NFKK01"}}
{"accession":"GCF_002189065.1","annotationInfo":{"method":"Best-placed reference protein set; GeneMarkS-2+","name":"NCBI Prokaryotic Genome Annotation Pipeline (PGAP)","pipeline":"NCBI Prokaryotic Genome Annotation Pipeline (PGAP)","provider":"NCBI RefSeq","releaseDate":"2023-08-27","softwareVersion":"6.6","stats":{"geneCounts":{"nonCoding":56,"proteinCoding":3917,"pseudogene":412,"total":4385}}},"assemblyInfo":{"assemblyLevel":"Contig","assemblyMethod":"CLC genomic workbench v. 9.0","assemblyName":"ASM218906v1","assemblyStatus":"current","assemblyType":"haploid","bioprojectAccession":"PRJDB5337","bioprojectLineage":[{"bioprojects":[{"accession":"PRJDB5337","title":"Bathymodiolus platifrons endosymbiont genome sequencing"}]}],"biosample":{"accession":"SAMD00067362","attributes":[{"name":"sample_name","value":"BPLSYMB"},{"name":"collection_date","value":"2013/4/3"},{"name":"env_broad_scale","value":"marine cold seep biome"},{"name":"env_local_scale","value":"marine benthic feature"},{"name":"env_medium","value":"coastal sea water"},{"name":"geo_loc_name","value":"Japan:Sagami bay"},{"name":"host","value":"Gigantidas platifrons"},{"name":"isol_growth_condt","value":"missing"},{"name":"lat_lon","value":"35.0161 N 139.222 E"},{"name":"locus_tag_prefix","value":"bplSymb"},{"name":"num_replicons","value":"1"},{"name":"project_name","value":"Bathymodiolus platifrons endosymbiont genome sequencing"},{"name":"ref_biomaterial","value":"missing"},{"name":"strain","value":"HPD1508-B01-01"}],"bioprojects":[{"accession":"PRJDB5337"}],"description":{"comment":"Keywords: GSC:MIxS;MIGS:6.0","organism":{"organismName":"Bathymodiolus platifrons methanotrophic gill symbiont","taxId":113268},"title":"Endosymbiont sequences from Bathymodiolus platifrons gill"},"lastUpdated":"2022-04-05T05:06:44.000","models":["MIGS.ba.host-associated"],"owner":{"name":"Department of Subsurface Geobiological Analysis and Research, Japan Agency for Marine-Earth Science and Technology"},"package":"MIGS.ba.host-associated.6.0","publicationDate":"2017-05-26T00:00:00.000","status":{"status":"live","when":"2017-05-27T01:00:49.577"},"submissionDate":"2017-05-27T01:00:49.576"},"pairedAssembly":{"accession":"GCA_002189065.1","annotationName":"Annotation submitted by Department of Subsurface Geobiological Analysis and Research, Japan Agency for Marine-Earth Science and Technology","status":"current"},"refseqCategory":"representative genome","releaseDate":"2017-05-26","sequencingTech":"Illumina","submitter":"Department of Subsurface Geobiological Analysis and Research, Japan Agency for Marine-Earth Science and Technology"},"assemblyStats":{"contigL50":87,"contigN50":12579,"gcCount":"1598496","gcPercent":40.0,"genomeCoverage":"68.0x","numberOfComponentSequences":613,"numberOfContigs":613,"totalSequenceLength":"4018024","totalUngappedLength":"4018024"},"averageNucleotideIdentity":{"bestAniMatch":{"ani":82.24,"assembly":"GCA_002072955.1","assemblyCoverage":13.51,"category":"type","organismName":"Methyloprofundus sedimenti","typeAssemblyCoverage":12.65},"category":"category_na","comment":"na","matchStatus":"below_threshold_mismatch","submittedOrganism":"Bathymodiolus platifrons methanotrophic gill symbiont","submittedSpecies":"Bathymodiolus platifrons methanotrophic gill symbiont","taxonomyCheckStatus":"Inconclusive"},"checkmInfo":{"checkmMarkerSet":"Gammaproteobacteria","checkmMarkerSetRank":"class","checkmSpeciesTaxId":113268,"checkmVersion":"v1.2.2","completeness":99.44,"completenessPercentile":100.0,"contamination":1.97},"currentAccession":"GCF_002189065.1","organism":{"infraspecificNames":{"strain":"HPD1508-B01-01"},"organismName":"Bathymodiolus platifrons methanotrophic gill symbiont","taxId":113268},"pairedAccession":"GCA_002189065.1","sourceDatabase":"SOURCE_DATABASE_REFSEQ","wgsInfo":{"masterWgsUrl":"https://www.ncbi.nlm.nih.gov/nuccore/BDMN00000000.1","wgsContigsUrl":"https://www.ncbi.nlm.nih.gov/Traces/wgs/BDMN01","wgsProjectAccession":"BDMN01"}}
{"accession":"GCF_002207765.1","annotationInfo":{"method":"Best-placed reference protein set; GeneMarkS-2+","name":"NCBI Prokaryotic Genome Annotation Pipeline (PGAP)","pipeline":"NCBI Prokaryotic Genome Annotation Pipeline (PGAP)","provider":"NCBI RefSeq","releaseDate":"2023-08-21","softwareVersion":"6.6","stats":{"geneCounts":{"nonCoding":56,"proteinCoding":2991,"pseudogene":38,"total":3085}}},"assemblyInfo":{"assemblyLevel":"Scaffold","assemblyMethod":"Velvet v. 1.2.10","assemblyName":"ASM220776v1","assemblyStatus":"current","assemblyType":"haploid","bioprojectAccession":"PRJDB4943","bioprojectLineage":[{"bioprojects":[{"accession":"PRJDB4943","title":"Calderihabitans maritimus KKC1 Genome sequencing and assembly"}]}],"biosample":{"accession":"SAMD00053944","attributes":[{"name":"sample_name","value":"Calderihabitans maritimus KKC1 Genome sequencing and assembly"},{"name":"collection_date","value":"2013"},{"name":"env_broad_scale","value":"marine biome"},{"name":"env_local_scale","value":"sea floor"},{"name":"env_medium","value":"marine sediment"},{"name":"geo_loc_name","value":"Japan: the southern coast of Kagoshima, Kikai Caldera"},{"name":"isol_growth_condt","value":"10.1099/ijs.0.050468-0"},{"name":"lat_lon","value":"31.07 N 130.45 E"},{"name":"locus_tag_prefix","value":"KKC1"},{"name":"num_replicons","value":"1"},{"name":"project_name","value":"Calderihabitans maritimus KKC1 Genome sequencing and assembly"},{"name":"ref_biomaterial","value":"10.1099/ijs.0.050468-0"},{"name":"strain","value":"KKC1"},{"name":"type-material","value":"type strain of Calderihabitans maritimus"}],"bioprojects":[{"accession":"PRJDB4943"}],"description":{"comment":"Keywords: GSC:MIxS;MIGS:6.0","organism":{"organismName":"Calderihabitans maritimus","taxId":1246530},"title":"Genome sequence and assembly sample of Calderihabitans maritimus KKC1"},"lastUpdated":"2022-04-05T05:27:04.000","models":["MIGS.ba"],"owner":{"name":"Laboratory of Marine Microbiology, Graduate School of Agriculture, Kyoto University"},"package":"MIGS.ba.6.0","publicationDate":"2017-06-05T00:00:00.000","status":{"status":"live","when":"2017-06-06T01:00:52.711"},"submissionDate":"2017-06-06T01:00:52.710"},"pairedAssembly":{"accession":"GCA_002207765.1","annotationName":"Annotation submitted by Laboratory of Marine Microbiology, Graduate School of Agriculture, Kyoto University","status":"current"},"refseqCategory":"representative genome","releaseDate":"2017-06-12","sequencingTech":"Illumina MiSeq","submitter":"Laboratory of Marine Microbiology, Graduate School of Agriculture, Kyoto University"},"assemblyStats":{"contigL50":28,"contigN50":37630,"gcCount":"1441086","gcPercent":47.0,"genomeCoverage":"137.0x","numberOfComponentSequences":223,"numberOfContigs":289,"numberOfScaffolds":223,"scaffoldL50":16,"scaffoldN50":63818,"totalSequenceLength":"3064849","totalUngappedLength":"3055981"},"averageNucleotideIdentity":{"bestAniMatch":{"ani":94.64,"assembly":"GCA_003307275.1","assemblyCoverage":0.25,"category":"type","organismName":"Lactobacillus paragasseri","typeAssemblyCoverage":0.41},"category":"type","comment":"Assembly is the type_strain, no match is expected","matchStatus":"low_coverage","submittedOrganism":"Calderihabitans maritimus","submittedSpecies":"Calderihabitans maritimus","taxonomyCheckStatus":"OK"},"checkmInfo":{"checkmMarkerSet":"Clostridia","checkmMarkerSetRank":"class","checkmSpeciesTaxId":1246530,"checkmVersion":"v1.2.2","completeness":99.55,"completenessPercentile":100.0},"currentAccession":"GCF_002207765.1","organism":{"infraspecificNames":{"strain":"KKC1"},"organismName":"Calderihabitans maritimus","taxId":1246530},"pairedAccession":"GCA_002207765.1","sourceDatabase":"SOURCE_DATABASE_REFSEQ","typeMaterial":{"typeDisplayText":"assembly from type material","typeLabel":"TYPE_MATERIAL"},"wgsInfo":{"masterWgsUrl":"https://www.ncbi.nlm.nih.gov/nuccore/BDGJ00000000.1","wgsContigsUrl":"https://www.ncbi.nlm.nih.gov/Traces/wgs/BDGJ01","wgsProjectAccession":"BDGJ01"}}
{"accession":"GCF_002208825.2","annotationInfo":{"method":"Best-placed reference protein set; GeneMarkS-2+","name":"GCF_002208825.2-RS_2024_03_28","pipeline":"NCBI Prokaryotic Genome Annotation Pipeline (PGAP)","provider":"NCBI RefSeq","releaseDate":"2024-03-28","softwareVersion":"6.7","stats":{"geneCounts":{"nonCoding":61,"proteinCoding":3350,"pseudogene":21,"total":3432}}},"assemblyInfo":{"assemblyLevel":"Complete Genome","assemblyMethod":"SMRT v. 2.3.0, HGAP v. 3.0","assemblyName":"ASM220882v2","assemblyStatus":"current","assemblyType":"haploid","bioprojectAccession":"PRJNA231221","bioprojectLineage":[{"bioprojects":[{"accession":"PRJNA231221","parentAccessions":["PRJNA608517"],"title":"FDA-ARGOS is a database with public quality-controlled reference genomes for diagnostic use and regulatory science"},{"accession":"PRJNA608517","title":"The Lactobacillus genus, a use case for Bactopia."}]}],"biosample":{"accession":"SAMN06173302","attributes":[{"name":"geo_loc_name","value":"USA:DC"},{"name":"collected_by","value":"George Washington University"},{"name":"isolation_source","value":"blood"},{"name":"collection_date","value":"2014-04-02"},{"name":"strain","value":"FDAARGOS_289"},{"name":"lat_lon","value":"Not Applicable"},{"name":"isolate_name_alias","value":"FDAARGOS_289"},{"name":"identification method","value":"Phenotypic identification"},{"name":"host_sex","value":"male"},{"name":"host_disease","value":"Missing"},{"name":"host_age","value":"78Y"},{"name":"host","value":"Homo sapiens"},{"name":"culture_collection","value":"FDA:FDAARGOS_289"},{"name":"isolate","value":"Not Applicable"},{"name":"host_disease_outcome","value":"Missing"},{"name":"host_health_state","value":"Missing"},{"name":"host_description","value":"Missing"},{"name":"host_disease_stage","value":"Missing"}],"bioprojects":[{"accession":"PRJNA231221"}],"description":{"comment":"clinical isolate","organism":{"organismName":"Brevundimonas vesicularis","taxId":41276},"title":"Pathogen: clinical or host-associated sample from Brevundimonas vesicularis"},"lastUpdated":"2021-02-24T10:28:21.096","models":["Pathogen.cl"],"owner":{"contacts":[{}],"name":"US Food and Drug Administration"},"package":"Pathogen.cl.1.0","publicationDate":"2016-12-21T00:00:00.000","sampleIds":[{"label":"Sample name","value":"FDAARGOS_289"},{"db":"SRA","value":"SRS2095603"}],"status":{"status":"live","when":"2016-12-21T16:19:15.424"},"submissionDate":"2016-12-21T16:19:15.423"},"comments":"The annotation was added by the NCBI Prokaryotic Genome Annotation Pipeline (PGAP). Information about PGAP can be found here: https://www.ncbi.nlm.nih.gov/genome/annotation_prok/","pairedAssembly":{"accession":"GCA_002208825.2","annotationName":"NCBI Prokaryotic Genome Annotation Pipeline (PGAP)","status":"current"},"refseqCategory":"representative genome","releaseDate":"2018-03-02","sequencingTech":"PacBio; Illumina","submitter":"University of Maryland School of Medicine Institute for Genome Sciences (IGS) - sequencing center"},"assemblyStats":{"contigL50":1,"contigN50":3345527,"gcCount":"2210318","gcPercent":66.0,"genomeCoverage":"15.2x","numberOfComponentSequences":1,"numberOfContigs":1,"numberOfScaffolds":1,"scaffoldL50":1,"scaffoldN50":3345527,"totalNumberOfChromosomes":1,"totalSequenceLength":"3345527","totalUngappedLength":"3345527"},"averageNucleotideIdentity":{"bestAniMatch":{"ani":99.75,"assembly":"GCA_001592205.1","assemblyCoverage":86.31,"category":"suspected_type","organismName":"Brevundimonas vesicularis","typeAssemblyCoverage":85.98},"category":"category_na","comment":"na","matchStatus":"species_match","submittedAniMatch":{"ani":99.75,"assembly":"GCA_001592205.1","assemblyCoverage":86.31,"category":"suspected_type","organismName":"Brevundimonas vesicularis NBRC 12165","typeAssemblyCoverage":85.98},"submittedOrganism":"Brevundimonas vesicularis","submittedSpecies":"Brevundimonas vesicularis","taxonomyCheckStatus":"OK"},"checkmInfo":{"checkmMarkerSet":"Brevundimonas","checkmMarkerSetRank":"genus","checkmSpeciesTaxId":41276,"checkmVersion":"v1.2.2","completeness":99.11,"completenessPercentile":100.0,"contamination":2.86},"currentAccession":"GCF_002208825.2","organism":{"infraspecificNames":{"strain":"FDAARGOS_289"},"organismName":"Brevundimonas vesicularis","taxId":41276},"pairedAccession":"GCA_002208825.2","sourceDatabase":"SOURCE_DATABASE_REFSEQ"}
{"accession":"GCF_002216795.1","annotationInfo":{"method":"Best-placed reference protein set; GeneMarkS-2+","name":"GCF_002216795.1-RS_2024_03_28","pipeline":"NCBI Prokaryotic Genome Annotation Pipeline (PGAP)","provider":"NCBI RefSeq","releaseDate":"2024-03-28","softwareVersion":"6.7","stats":{"geneCounts":{"nonCoding":64,"proteinCoding":3131,"pseudogene":106,"total":3301}}},"assemblyInfo":{"assemblyLevel":"Complete Genome","assemblyMethod":"RS HGAP Assembly v. 3.0","assemblyName":"ASM221679v1","assemblyStatus":"current","assemblyType":"haploid","bioprojectAccession":"PRJNA392612","bioprojectLineage":[{"bioprojects":[{"accession":"PRJNA392612","title":"Genome sequencing and assembly of brachybacterium sp. VR2415"}]}],"biosample":{"accession":"SAMN07303506","attributes":[{"name":"strain","value":"VR2415"},{"name":"host","value":"Vultur gryphus"},{"name":"collection_date","value":"2016-12-13"},{"name":"geo_loc_name","value":"South Korea"},{"name":"sample_type","value":"mono isolate"},{"name":"type-material","value":"type material of Brachybacterium avium"}],"description":{"organism":{"organismName":"Brachybacterium avium","taxId":2017485},"title":"Brachybacterium sp. VR2415"},"lastUpdated":"2020-05-31T02:38:41.811","models":["Microbe, viral or environmental"],"owner":{"contacts":[{}],"name":"Kyung Hee University"},"package":"Microbe.1.0","publicationDate":"2017-06-30T00:00:00.000","sampleIds":[{"label":"Sample name","value":"Brachybacterium sp. VR2415"}],"status":{"status":"live","when":"2017-06-30T09:37:02.516"},"submissionDate":"2017-06-30T09:37:02.513"},"comments":"The annotation was added by the NCBI Prokaryotic Genome Annotation Pipeline (PGAP). Information about PGAP can be found here: https://www.ncbi.nlm.nih.gov/genome/annotation_prok/","pairedAssembly":{"accession":"GCA_002216795.1","annotationName":"NCBI Prokaryotic Genome Annotation Pipeline (PGAP)","status":"current"},"refseqCategory":"representative genome","releaseDate":"2017-07-12","sequencingTech":"PacBio","submitter":"Kyung Hee University"},"assemblyStats":{"contigL50":1,"contigN50":3459731,"gcCount":"2513290","gcPercent":70.5,"genomeCoverage":"323.0x","numberOfComponentSequences":3,"numberOfContigs":3,"numberOfScaffolds":3,"scaffoldL50":1,"scaffoldN50":3459731,"totalNumberOfChromosomes":3,"totalSequenceLength":"3568502","totalUngappedLength":"3568502"},"averageNucleotideIdentity":{"bestAniMatch":{"ani":90.09,"assembly":"GCA_002407185.1","assemblyCoverage":78.7,"category":"type","organismName":"Brachybacterium vulturis","typeAssemblyCoverage":73.97},"category":"type","comment":"Assembly is the type_strain, mismatch is within genus and expected","matchStatus":"below_threshold_mismatch","submittedOrganism":"Brachybacterium avium","submittedSpecies":"Brachybacterium avium","taxonomyCheckStatus":"OK"},"checkmInfo":{"checkmMarkerSet":"Dermabacteraceae","checkmMarkerSetRank":"family","checkmSpeciesTaxId":2017485,"checkmVersion":"v1.2.2","completeness":89.72,"completenessPercentile":100.0,"contamination":12.57},"currentAccession":"GCF_002216795.1","organism":{"infraspecificNames":{"strain":"VR2415"},"organismName":"Brachybacterium avium","taxId":2017485},"pairedAccession":"GCA_002216795.1","sourceDatabase":"SOURCE_DATABASE_REFSEQ","typeMaterial":{"typeDisplayText":"assembly from type material","typeLabel":"TYPE_MATERIAL"}}
{"accession":"GCF_002220155.1","annotationInfo":{"method":"Best-placed reference protein set; GeneMarkS-2+","name":"NCBI Prokaryotic Genome Annotation Pipeline (PGAP)","pipeline":"NCBI Prokaryotic Genome Annotation Pipeline (PGAP)","provider":"NCBI RefSeq","releaseDate":"2024-02-17","softwareVersion":"6.6","stats":{"geneCounts":{"nonCoding":86,"proteinCoding":4513,"pseudogene":163,"total":4762}}},"assemblyInfo":{"assemblyLevel":"Complete Genome","assemblyMethod":"HGAP (SMRT pipeline) v. 1.85.133289","assemblyName":"ASM222015v1","assemblyStatus":"current","assemblyType":"haploid","bioprojectAccession":"PRJNA287026","bioprojectLineage":[{"bioprojects":[{"accession":"PRJNA287026","title":"Azotobacter chroococcum strain:B3 Genome sequencing and assembly"}]}],"biosample":{"accession":"SAMN03775251","attributes":[{"name":"strain","value":"B3"},{"name":"isolation_source","value":"soil"},{"name":"collection_date","value":"1942"},{"name":"culture_collection","value":"ATCC:7486"},{"name":"geo_loc_name","value":"Russia"},{"name":"sample_type","value":"cell culture"}],"description":{"comment":"Sample of Azotobacter chroococcum B3 obtained from ATCC and passaged in the laboratory used for genome sequencing.","organism":{"organismName":"Azotobacter chroococcum","taxId":353},"title":"Microbe sample from Azotobacter chroococcum"},"lastUpdated":"2017-07-15T00:50:03.530","models":["Microbe, viral or environmental"],"owner":{"contacts":[{}],"name":"Princeton University"},"package":"Microbe.1.0","publicationDate":"2017-07-15T00:50:03.530","sampleIds":[{"label":"Sample name","value":"Azotobacter chroococcum B3"}],"status":{"status":"live","when":"2017-07-15T00:50:03.530"},"submissionDate":"2015-06-15T14:04:21.473"},"comments":"The annotation was added by the NCBI Prokaryotic Genome Annotation Pipeline (PGAP). Information about PGAP can be found here: https://www.ncbi.nlm.nih.gov/genome/annotation_prok/","pairedAssembly":{"accession":"GCA_002220155.1","annotationName":"NCBI Prokaryotic Genome Annotation Pipeline (PGAP)","status":"current"},"refseqCategory":"representative genome","releaseDate":"2017-07-17","sequencingTech":"PacBio","submitter":"Princeton University"},"assemblyStats":{"contigL50":1,"contigN50":4575910,"gcCount":"3322014","gcPercent":66.0,"genomeCoverage":"150.0x","numberOfComponentSequences":4,"numberOfContigs":4,"numberOfScaffolds":4,"scaffoldL50":1,"scaffoldN50":4575910,"totalNumberOfChromosomes":4,"totalSequenceLength":"5023055","totalUngappedLength":"5023055"},"averageNucleotideIdentity":{"bestAniMatch":{"ani":97.41,"assembly":"GCA_004327905.1","assemblyCoverage":83.34,"category":"type","organismName":"Azotobacter chroococcum","typeAssemblyCoverage":85.66},"category":"category_na","comment":"na","matchStatus":"species_match","submittedAniMatch":{"ani":97.41,"assembly":"GCA_004327905.1","assemblyCoverage":83.34,"category":"type","organismName":"Azotobacter chroococcum","typeAssemblyCoverage":85.66},"submittedOrganism":"Azotobacter chroococcum","submittedSpecies":"Azotobacter chroococcum","taxonomyCheckStatus":"OK"},"checkmInfo":{"checkmMarkerSet":"Azotobacter","checkmMarkerSetRank":"genus","checkmSpeciesTaxId":353,"checkmVersion":"v1.2.2","completeness":77.76,"completenessPercentile":10.0,"contamination":10.61},"currentAccession":"GCF_002220155.1","organism":{"infraspecificNames":{"strain":"B3"},"organismName":"Azotobacter chroococcum","taxId":353},"pairedAccession":"GCA_002220155.1","sourceDatabase":"SOURCE_DATABASE_REFSEQ"}
{"accession":"GCF_002220285.1","annotationInfo":{"method":"Best-placed reference protein set; GeneMarkS-2+","name":"NCBI Prokaryotic Genome Annotation Pipeline (PGAP)","pipeline":"NCBI Prokaryotic Genome Annotation Pipeline (PGAP)","provider":"NCBI RefSeq","releaseDate":"2023-05-04","softwareVersion":"6.5","stats":{"geneCounts":{"nonCoding":154,"proteinCoding":5610,"pseudogene":146,"total":5910}}},"assemblyInfo":{"assemblyLevel":"Complete Genome","assemblyMethod":"PacBio SMRT Analysis v. 2.3.0","assemblyName":"ASM222028v1","assemblyStatus":"current","assemblyType":"haploid","bioprojectAccession":"PRJNA336246","bioprojectLineage":[{"bioprojects":[{"accession":"PRJNA336246","title":"Bacillus cereus strain:FORC_047 Genome sequencing and assembly"}]}],"biosample":{"accession":"SAMN05506965","attributes":[{"name":"strain","value":"FORC_047"},{"name":"collected_by","value":"Ministry of Food and Drug Safety,Korea"},{"name":"collection_date","value":"2015-08-16"},{"name":"geo_loc_name","value":"South Korea: Gwangju"},{"name":"isolation_source","value":"Salad"},{"name":"lat_lon","value":"35.17101397 N 126.84115439 E"}],"bioprojects":[{"accession":"PRJNA336246"}],"description":{"organism":{"organismName":"Bacillus cereus","taxId":1396},"title":"Pathogen: environmental/food/other sample from Bacillus cereus"},"lastUpdated":"2021-09-22T11:04:04.778","models":["Pathogen.env"],"owner":{"contacts":[{}],"name":"Food-borne Pathogen Omics Research Center, FORC"},"package":"Pathogen.env.1.0","publicationDate":"2016-08-03T00:00:00.000","sampleIds":[{"label":"Sample name","value":"FORC_047"}],"status":{"status":"live","when":"2016-08-03T04:17:06.414"},"submissionDate":"2016-08-03T04:17:06.413"},"comments":"The annotation was added by the NCBI Prokaryotic Genome Annotation Pipeline (PGAP). Information about PGAP can be found here: https://www.ncbi.nlm.nih.gov/genome/annotation_prok/\nBacteria and source DNA available from Food-borne Pathogen Omics Research Center","pairedAssembly":{"accession":"GCA_002220285.1","annotationName":"Annotation submitted by Food-borne Pathogen Omics Research Center, FORC","status":"current"},"refseqCategory":"representative genome","releaseDate":"2017-07-17","sequencingTech":"PacBio","submitter":"Food-borne Pathogen Omics Research Center, FORC"},"assemblyStats":{"contigL50":1,"contigN50":5365433,"gcCount":"2045987","gcPercent":35.0,"genomeCoverage":"169.0x","numberOfComponentSequences":3,"numberOfContigs":3,"numberOfScaffolds":3,"scaffoldL50":1,"scaffoldN50":5365433,"totalNumberOfChromosomes":3,"totalSequenceLength":"5836971","totalUngappedLength":"5836971"},"averageNucleotideIdentity":{"bestAniMatch":{"ani":98.35,"assembly":"GCA_000161615.1","assemblyCoverage":84.44,"category":"suspected_type","organismName":"Bacillus thuringiensis","typeAssemblyCoverage":79.05},"category":"category_na","comment":"na","matchStatus":"synonym_match","submittedAniMatch":{"ani":96.92,"assembly":"GCA_006094295.1","assemblyCoverage":82.66,"category":"type","organismName":"Bacillus cereus ATCC 14579","typeAssemblyCoverage":88.83},"submittedOrganism":"Bacillus cereus","submittedSpecies":"Bacillus cereus","taxonomyCheckStatus":"OK"},"checkmInfo":{"checkmMarkerSet":"Bacillus cereus","checkmMarkerSetRank":"species","checkmSpeciesTaxId":1396,"checkmVersion":"v1.2.2","completeness":98.71,"completenessPercentile":29.65642,"contamination":0.32},"currentAccession":"GCF_002220285.1","organism":{"infraspecificNames":{"strain":"FORC_047"},"organismName":"Bacillus cereus","taxId":1396},"pairedAccession":"GCA_002220285.1","sourceDatabase":"SOURCE_DATABASE_REFSEQ"}
{"accession":"GCF_002222595.2","annotationInfo":{"method":"Best-placed reference protein set; GeneMarkS-2+","name":"GCF_002222595.2-RS_2024_04_08","pipeline":"NCBI Prokaryotic Genome Annotation Pipeline (PGAP)","provider":"NCBI RefSeq","releaseDate":"2024-04-08","softwareVersion":"6.7","stats":{"geneCounts":{"nonCoding":89,"proteinCoding":2933,"pseudogene":49,"total":3071}}},"assemblyInfo":{"assemblyLevel":"Complete Genome","assemblyMethod":"SPAdes v. 3.10.0","assemblyName":"ASM222259v2","assemblyStatus":"current","assemblyType":"haploid","bioprojectAccession":"PRJNA393727","bioprojectLineage":[{"bioprojects":[{"accession":"PRJNA393727","title":"Bacteroides caccae, Blautia hansenii, and Clostridium bolteae resequencing and hybrid assembly"}]}],"biosample":{"accession":"SAMN07340700","attributes":[{"name":"strain","value":"DSM 20583"},{"name":"isolate","value":"missing"},{"name":"host","value":"missing"},{"name":"isolation_source","value":"missing"},{"name":"collection_date","value":"2016-08-01"},{"name":"geo_loc_name","value":"missing"},{"name":"sample_type","value":"cell culture"},{"name":"type-material","value":"type strain of Streptococcus hansenii"},{"name":"culture_collection","value":"DSM:20583"}],"description":{"organism":{"organismName":"Blautia hansenii DSM 20583","taxId":537007},"title":"Microbe sample from Blautia hansenii DSM 20583"},"lastUpdated":"2024-04-07T02:33:57.646","models":["Microbe, viral or environmental"],"owner":{"contacts":[{}],"name":"University of North Carolina at Chapel Hill"},"package":"Microbe.1.0","publicationDate":"2017-07-10T00:00:00.000","sampleIds":[{"label":"Sample name","value":"Blautia hansenii DSM 20583"},{"db":"SRA","value":"SRS2347273"}],"status":{"status":"live","when":"2017-07-10T17:28:03.522"},"submissionDate":"2017-07-10T17:28:03.520"},"comments":"The annotation was added by the NCBI Prokaryotic Genome Annotation Pipeline (PGAP). Information about PGAP can be found here: https://www.ncbi.nlm.nih.gov/genome/annotation_prok/","pairedAssembly":{"accession":"GCA_002222595.2","annotationName":"NCBI Prokaryotic Genome Annotation Pipeline (PGAP)","status":"current"},"refseqCategory":"representative genome","releaseDate":"2017-08-30","sequencingTech":"Oxford Nanopore MinION, Illumina HiSeq 4000","submitter":"University of North Carolina at Chapel Hill"},"assemblyStats":{"contigL50":1,"contigN50":3065949,"gcCount":"1197015","gcPercent":39.0,"genomeCoverage":"40.0x","numberOfComponentSequences":1,"numberOfContigs":1,"numberOfScaffolds":1,"scaffoldL50":1,"scaffoldN50":3065949,"totalNumberOfChromosomes":1,"totalSequenceLength":"3065949","totalUngappedLength":"3065949"},"averageNucleotideIdentity":{"bestAniMatch":{"ani":99.99,"assembly":"GCA_025147655.1","assemblyCoverage":99.99,"category":"suspected_type","organismName":"Blautia hansenii","typeAssemblyCoverage":100.0},"category":"suspected_type","comment":"na","matchStatus":"species_match","submittedAniMatch":{"ani":99.99,"assembly":"GCA_025147655.1","assemblyCoverage":99.99,"category":"suspected_type","organismName":"Blautia hansenii DSM 20583","typeAssemblyCoverage":100.0},"submittedOrganism":"Blautia hansenii DSM 20583","submittedSpecies":"Blautia hansenii","taxonomyCheckStatus":"OK"},"checkmInfo":{"checkmMarkerSet":"Blautia","checkmMarkerSetRank":"genus","checkmSpeciesTaxId":1322,"checkmVersion":"v1.2.2","completeness":90.3,"completenessPercentile":66.666664,"contamination":1.82},"currentAccession":"GCF_002222595.2","organism":{"infraspecificNames":{"strain":"DSM 20583"},"organismName":"Blautia hansenii DSM 20583","taxId":537007},"pairedAccession":"GCA_002222595.2","sourceDatabase":"SOURCE_DATABASE_REFSEQ","typeMaterial":{"typeDisplayText":"assembly from type material","typeLabel":"TYPE_MATERIAL"}}
{"accession":"GCF_002223275.1","annotationInfo":{"method":"Best-placed reference protein set; GeneMarkS-2+","name":"NCBI Prokaryotic Genome Annotation Pipeline (PGAP)","pipeline":"NCBI Prokaryotic Genome Annotation Pipeline (PGAP)","provider":"NCBI RefSeq","releaseDate":"2023-04-28","softwareVersion":"6.5","stats":{"geneCounts":{"nonCoding":81,"proteinCoding":8571,"pseudogene":154,"total":8806}}},"assemblyInfo":{"assemblyLevel":"Contig","assemblyMethod":"SPAdes v. 3.7.0","assemblyName":"ASM222327v1","assemblyStatus":"current","assemblyType":"haploid","bioprojectAccession":"PRJNA391085","bioprojectLineage":[{"bioprojects":[{"accession":"PRJNA391085","title":"Novel Burkholderia cepacia complex species-Genome sequencing and assembly"}]}],"biosample":{"accession":"SAMN07257383","attributes":[{"name":"lat_lon","value":"not applicable"},{"name":"host","value":"Homo sapiens"},{"name":"strain","value":"AU17325"},{"name":"collected_by","value":"Dr. John J. LiPuma"},{"name":"geo_loc_name","value":"USA"},{"name":"host_disease","value":"Cystic Fibrosis"},{"name":"isolation_source","value":"sputum"},{"name":"collection_date","value":"2009"}],"bioprojects":[{"accession":"PRJNA391085"}],"description":{"organism":{"organismName":"Burkholderia aenigmatica","taxId":2015348},"title":"Pathogen: clinical or host-associated sample from Burkholderia aenigmatica"},"lastUpdated":"2021-04-14T21:04:02.220","models":["Pathogen.cl"],"owner":{"contacts":[{}],"name":"University of Michigan"},"package":"Pathogen.cl.1.0","publicationDate":"2017-06-20T00:00:00.000","sampleIds":[{"label":"Sample name","value":"AU17325"},{"db":"SRA","value":"SRS2317094"}],"status":{"status":"live","when":"2017-06-26T14:05:07.943"},"submissionDate":"2017-06-20T10:06:04.990"},"comments":"Bacteria available from Dr. John J. LiPuma, University of Michigan, Department of Pediatrics and Infectious Diseases, 1150 West Medical Center drive, MSRB III, Room 8323, Ann Arbor, MI 48197.\nAnnotation was added by the NCBI Prokaryotic Genome Annotation Pipeline (released 2013). Information about the Pipeline can be found here: https://www.ncbi.nlm.nih.gov/genome/annotation_prok/","pairedAssembly":{"accession":"GCA_002223275.1","annotationName":"NCBI Prokaryotic Genome Annotation Pipeline (PGAP)","status":"current"},"refseqCategory":"representative genome","releaseDate":"2017-07-20","sequencingTech":"Illumina HiSeq 4001","submitter":"University of Michigan"},"assemblyStats":{"contigL50":6,"contigN50":355508,"gcCount":"6108957","gcPercent":65.5,"genomeCoverage":"150.0x","numberOfComponentSequences":104,"numberOfContigs":104,"totalSequenceLength":"9325364","totalUngappedLength":"9325364"},"averageNucleotideIdentity":{"bestAniMatch":{"ani":97.7,"assembly":"GCA_902499175.1","assemblyCoverage":78.87,"category":"type","organismName":"Burkholderia aenigmatica","typeAssemblyCoverage":82.66},"category":"category_na","comment":"na","matchStatus":"species_match","submittedAniMatch":{"ani":97.7,"assembly":"GCA_902499175.1","assemblyCoverage":78.87,"category":"type","organismName":"Burkholderia aenigmatica","typeAssemblyCoverage":82.66},"submittedOrganism":"Burkholderia aenigmatica","submittedSpecies":"Burkholderia aenigmatica","taxonomyCheckStatus":"OK"},"checkmInfo":{"checkmMarkerSet":"Burkholderia","checkmMarkerSetRank":"genus","checkmSpeciesTaxId":2015348,"checkmVersion":"v1.2.2","completeness":100.0,"completenessPercentile":100.0,"contamination":1.99},"currentAccession":"GCF_002223275.1","organism":{"infraspecificNames":{"strain":"AU17325"},"organismName":"Burkholderia aenigmatica","taxId":2015348},"pairedAccession":"GCA_002223275.1","sourceDatabase":"SOURCE_DATABASE_REFSEQ","wgsInfo":{"masterWgsUrl":"https://www.ncbi.nlm.nih.gov/nuccore/NKFA00000000.1","wgsContigsUrl":"https://www.ncbi.nlm.nih.gov/Traces/wgs/NKFA01","wgsProjectAccession":"NKFA01"}}
{"accession":"GCF_002234915.1","annotationInfo":{"method":"Best-placed reference protein set; GeneMarkS-2+","name":"NCBI Prokaryotic Genome Annotation Pipeline (PGAP)","pipeline":"NCBI Prokaryotic Genome Annotation Pipeline (PGAP)","provider":"NCBI RefSeq","releaseDate":"2024-02-20","softwareVersion":"6.6","stats":{"geneCounts":{"nonCoding":80,"proteinCoding":2477,"pseudogene":52,"total":2609}}},"assemblyInfo":{"assemblyLevel":"Contig","assemblyMethod":"Mira v. 4.0.2","assemblyName":"BbifTam10Bv1","assemblyStatus":"current","assemblyType":"haploid","bioprojectAccession":"PRJNA385138","bioprojectLineage":[{"bioprojects":[{"accession":"PRJNA385138","title":"Bifidobacterium vansinderenii strain:Tam10B Genome sequencing and assembly"}]}],"biosample":{"accession":"SAMN06861210","attributes":[{"name":"strain","value":"Tam10B"},{"name":"collection_date","value":"2016-05-01"},{"name":"env_broad_scale","value":"Saguinus imperator gut"},{"name":"env_local_scale","value":"unknown"},{"name":"env_medium","value":"Fecal sample"},{"name":"geo_loc_name","value":"Italy"},{"name":"host","value":"Saguinus imperator"},{"name":"isol_growth_condt","value":"unknown"},{"name":"lat_lon","value":"44.7675 N 10.3144 E"},{"name":"num_replicons","value":"unknown"},{"name":"ref_biomaterial","value":"unknown"},{"name":"type-material","value":"type strain of Bifidobacterium vansinderenii"}],"bioprojects":[{"accession":"PRJNA385138"}],"description":{"comment":"Keywords: GSC:MIxS;MIGS:6.0","organism":{"organismName":"Bifidobacterium vansinderenii","taxId":1984871},"title":"MIGS Cultured Bacterial/Archaeal sample from Bifidobacterium sp. Tam10B"},"lastUpdated":"2021-02-28T04:17:53.177","models":["MIGS.ba","MIGS/MIMS/MIMARKS.host-associated"],"owner":{"contacts":[{}],"name":"University of Parma"},"package":"MIGS.ba.host-associated.6.0","publicationDate":"2017-07-29T00:00:00.000","sampleIds":[{"label":"Sample name","value":"Bifidobacterium sp. Tam10B"}],"status":{"status":"live","when":"2017-07-29T00:37:17.360"},"submissionDate":"2017-05-02T11:45:05.230"},"comments":"Bacteria available from Probiogenomics Lab (Parma) bacteria collection","pairedAssembly":{"accession":"GCA_002234915.1","annotationName":"Annotation submitted by University of Parma","status":"current"},"refseqCategory":"representative genome","releaseDate":"2017-07-27","sequencingTech":"Illumina Miseq","submitter":"University of Parma"},"assemblyStats":{"contigL50":8,"contigN50":96695,"gcCount":"1943268","gcPercent":62.5,"genomeCoverage":"138.0x","numberOfComponentSequences":68,"numberOfContigs":68,"totalSequenceLength":"3111005","totalUngappedLength":"3111005"},"averageNucleotideIdentity":{"bestAniMatch":{"ani":92.1,"assembly":"GCA_003952005.1","assemblyCoverage":76.73,"category":"type","organismName":"Bifidobacterium callimiconis","typeAssemblyCoverage":80.58},"category":"type","comment":"Assembly is the type_strain, mismatch is within genus and expected","matchStatus":"below_threshold_mismatch","submittedOrganism":"Bifidobacterium vansinderenii","submittedSpecies":"Bifidobacterium vansinderenii","taxonomyCheckStatus":"OK"},"checkmInfo":{"checkmMarkerSet":"Bifidobacterium","checkmMarkerSetRank":"genus","checkmSpeciesTaxId":1984871,"checkmVersion":"v1.2.2","completeness":98.3,"completenessPercentile":100.0,"contamination":2.33},"currentAccession":"GCF_002234915.1","organism":{"infraspecificNames":{"strain":"Tam10B"},"organismName":"Bifidobacterium vansinderenii","taxId":1984871},"pairedAccession":"GCA_002234915.1","sourceDatabase":"SOURCE_DATABASE_REFSEQ","typeMaterial":{"typeDisplayText":"assembly from type material","typeLabel":"TYPE_MATERIAL"},"wgsInfo":{"masterWgsUrl":"https://www.ncbi.nlm.nih.gov/nuccore/NEWD00000000.1","wgsContigsUrl":"https://www.ncbi.nlm.nih.gov/Traces/wgs/NEWD01","wgsProjectAccession":"NEWD01"}}
{"accession":"GCF_002250945.2","annotationInfo":{"method":"Best-placed reference protein set; GeneMarkS-2+","name":"NCBI Prokaryotic Genome Annotation Pipeline (PGAP)","pipeline":"NCBI Prokaryotic Genome Annotation Pipeline (PGAP)","provider":"NCBI RefSeq","releaseDate":"2024-02-08","softwareVersion":"6.6","stats":{"geneCounts":{"nonCoding":146,"proteinCoding":3922,"pseudogene":269,"total":4337}}},"assemblyInfo":{"assemblyLevel":"Complete Genome","assemblyMethod":"HGAP_SMRT v. 3","assemblyName":"ASM225094v2","assemblyStatus":"current","assemblyType":"haploid","bioprojectAccession":"PRJNA394959","bioprojectLineage":[{"bioprojects":[{"accession":"PRJNA394959","title":"Bacillus cytotoxicus Genome sequencing and assembly"}]}],"biosample":{"accession":"SAMN07367959","attributes":[{"name":"strain","value":"CH_13"},{"name":"collected_by","value":"Institute for Food Safety and Hygiene, University of Zurich"},{"name":"collection_date","value":"2015"},{"name":"geo_loc_name","value":"Switzerland"},{"name":"isolation_source","value":"Mashed potatoes"},{"name":"lat_lon","value":"47.4 N 8.6 E"}],"description":{"organism":{"organismName":"Bacillus cytotoxicus","taxId":580165},"title":"Pathogen: environmental/food/other sample from Bacillus cytotoxicus"},"lastUpdated":"2017-07-19T05:27:04.948","models":["Pathogen.env"],"owner":{"contacts":[{}],"name":"University of Zurich"},"package":"Pathogen.env.1.0","publicationDate":"2017-07-19T00:00:00.000","sampleIds":[{"label":"Sample name","value":"CH_13"}],"status":{"status":"live","when":"2017-07-19T05:27:04.948"},"submissionDate":"2017-07-19T05:27:04.948"},"comments":"The annotation was added by the NCBI Prokaryotic Genome Annotation Pipeline (PGAP). Information about PGAP can be found here: https://www.ncbi.nlm.nih.gov/genome/annotation_prok/","pairedAssembly":{"accession":"GCA_002250945.2","annotationName":"NCBI Prokaryotic Genome Annotation Pipeline (PGAP)","status":"current"},"refseqCategory":"representative genome","releaseDate":"2018-05-18","sequencingTech":"PacBio","submitter":"University of Zurich"},"assemblyStats":{"contigL50":1,"contigN50":4082665,"gcCount":"1490546","gcPercent":36.0,"genomeCoverage":"503.0x","numberOfComponentSequences":2,"numberOfContigs":2,"numberOfScaffolds":2,"scaffoldL50":1,"scaffoldN50":4082665,"totalNumberOfChromosomes":2,"totalSequenceLength":"4162397","totalUngappedLength":"4162397"},"averageNucleotideIdentity":{"bestAniMatch":{"ani":99.94,"assembly":"GCA_000017425.1","assemblyCoverage":97.8,"category":"type","organismName":"Bacillus cytotoxicus","typeAssemblyCoverage":99.43},"category":"category_na","comment":"na","matchStatus":"species_match","submittedAniMatch":{"ani":99.94,"assembly":"GCA_000017425.1","assemblyCoverage":97.8,"category":"type","organismName":"Bacillus cytotoxicus NVH 391_98","typeAssemblyCoverage":99.43},"submittedOrganism":"Bacillus cytotoxicus","submittedSpecies":"Bacillus cytotoxicus","taxonomyCheckStatus":"OK"},"checkmInfo":{"checkmMarkerSet":"Bacillus","checkmMarkerSetRank":"genus","checkmSpeciesTaxId":580165,"checkmVersion":"v1.2.2","completeness":98.09,"completenessPercentile":18.75},"currentAccession":"GCF_002250945.2","organism":{"infraspecificNames":{"strain":"CH_13"},"organismName":"Bacillus cytotoxicus","taxId":580165},"pairedAccession":"GCA_002250945.2","sourceDatabase":"SOURCE_DATABASE_REFSEQ"}
{"accession":"GCF_002252445.1","annotationInfo":{"method":"Best-placed reference protein set; GeneMarkS-2+","name":"NCBI Prokaryotic Genome Annotation Pipeline (PGAP)","pipeline":"NCBI Prokaryotic Genome Annotation Pipeline (PGAP)","provider":"NCBI RefSeq","releaseDate":"2024-01-29","softwareVersion":"6.6","stats":{"geneCounts":{"nonCoding":55,"proteinCoding":3985,"pseudogene":101,"total":4141}}},"assemblyInfo":{"assemblyLevel":"Contig","assemblyMethod":"CLC Genomics Workbench v. 9.5.1","assemblyName":"ASM225244v1","assemblyStatus":"current","assemblyType":"haploid","bioprojectAccession":"PRJNA391102","bioprojectLineage":[{"bioprojects":[{"accession":"PRJNA391102","title":"Genome sequencing and assembly four Ochrobactrum spp. type strains"}]}],"biosample":{"accession":"SAMN07258021","attributes":[{"name":"strain","value":"DSM 7216"},{"name":"isolate","value":"not applicable"},{"name":"host","value":"not applicable"},{"name":"isolation_source","value":"wastewater"},{"name":"collection_date","value":"missing"},{"name":"geo_loc_name","value":"Germany"},{"name":"sample_type","value":"cell culture"},{"name":"biomaterial_provider","value":"DSMZ"},{"name":"culture_collection","value":"DSM:7216"},{"name":"first_described_in","value":"Kampfer et al. 2008, International Journal of Systematic and Evolutionary Microbiology 58: 1426-1431"},{"name":"type-material","value":"type strain of Ochrobactrum thiophenivorans"}],"bioprojects":[{"accession":"PRJNA391102"}],"description":{"organism":{"organismName":"Brucella thiophenivorans","taxId":571255},"title":"Microbe sample from Brucella thiophenivorans"},"lastUpdated":"2021-04-14T21:03:58.238","models":["Microbe, viral or environmental"],"owner":{"contacts":[{}],"name":"Intercollegiate Faculty of Biotechnology UG&MUG"},"package":"Microbe.1.0","publicationDate":"2017-08-17T00:00:00.000","sampleIds":[{"label":"Sample name","value":"O. thiophenivorans DSM 7216"}],"status":{"status":"live","when":"2017-08-17T00:37:39.053"},"submissionDate":"2017-06-20T12:46:04.836"},"comments":"Bacteria available from the Leibniz Institute DSMZ-German Collection of Microorganisms and Cell Cultures, Germany, DSMZ 7216T","pairedAssembly":{"accession":"GCA_002252445.1","annotationName":"Annotation submitted by Intercollegiate Faculty of Biotechnology UG&MUG","status":"current"},"refseqCategory":"representative genome","releaseDate":"2017-08-15","sequencingTech":"Illumina HiSeq2500","submitter":"Intercollegiate Faculty of Biotechnology UG&MUG"},"assemblyStats":{"contigL50":5,"contigN50":168659,"gcCount":"2254260","gcPercent":51.5,"genomeCoverage":"206.8x","numberOfComponentSequences":77,"numberOfContigs":77,"totalSequenceLength":"4364783","totalUngappedLength":"4364783"},"averageNucleotideIdentity":{"bestAniMatch":{"ani":84.54,"assembly":"GCA_026241335.1","assemblyCoverage":59.11,"category":"type","organismName":"Ochrobactrum chromiisoli","typeAssemblyCoverage":55.48},"category":"type","comment":"na","matchStatus":"below_threshold_mismatch","submittedOrganism":"Brucella thiophenivorans","submittedSpecies":"Brucella thiophenivorans","taxonomyCheckStatus":"Inconclusive"},"checkmInfo":{"checkmMarkerSet":"Brucella","checkmMarkerSetRank":"genus","checkmSpeciesTaxId":571255,"checkmVersion":"v1.2.2","completeness":88.48,"completenessPercentile":100.0,"contamination":17.98},"currentAccession":"GCF_002252445.1","organism":{"infraspecificNames":{"strain":"DSM 7216"},"organismName":"Brucella thiophenivorans","taxId":571255},"pairedAccession":"GCA_002252445.1","sourceDatabase":"SOURCE_DATABASE_REFSEQ","typeMaterial":{"typeDisplayText":"assembly from type material","typeLabel":"TYPE_MATERIAL"},"wgsInfo":{"masterWgsUrl":"https://www.ncbi.nlm.nih.gov/nuccore/NNRJ00000000.1","wgsContigsUrl":"https://www.ncbi.nlm.nih.gov/Traces/wgs/NNRJ01","wgsProjectAccession":"NNRJ01"}}
{"accession":"GCF_002252475.1","annotationInfo":{"method":"Best-placed reference protein set; GeneMarkS-2+","name":"NCBI Prokaryotic Genome Annotation Pipeline (PGAP)","pipeline":"NCBI Prokaryotic Genome Annotation Pipeline (PGAP)","provider":"NCBI RefSeq","releaseDate":"2024-01-29","softwareVersion":"6.6","stats":{"geneCounts":{"nonCoding":55,"proteinCoding":4509,"pseudogene":55,"total":4619}}},"assemblyInfo":{"assemblyLevel":"Contig","assemblyMethod":"CLC Genomics Workbench v. 8.0","assemblyName":"ASM225247v1","assemblyStatus":"current","assemblyType":"haploid","bioprojectAccession":"PRJNA391102","bioprojectLineage":[{"bioprojects":[{"accession":"PRJNA391102","title":"Genome sequencing and assembly four Ochrobactrum spp. type strains"}]}],"biosample":{"accession":"SAMN07258022","attributes":[{"name":"strain","value":"PR17"},{"name":"isolate","value":"not applicable"},{"name":"host","value":"not applicable"},{"name":"isolation_source","value":"Potato rhizosphere"},{"name":"collection_date","value":"missing"},{"name":"geo_loc_name","value":"Austria"},{"name":"sample_type","value":"cell culture"},{"name":"biomaterial_provider","value":"DSMZ"},{"name":"first_described_in","value":"Kampfer et al. 2008, International Journal of Systematic and Evolutionary Microbiology 58: 1426-1431"},{"name":"type-material","value":"type strain of Ochrobactrum rhizosphaerae"}],"bioprojects":[{"accession":"PRJNA391102"}],"description":{"organism":{"organismName":"Brucella rhizosphaerae","taxId":571254},"title":"Microbe sample from Brucella rhizosphaerae"},"lastUpdated":"2021-04-14T21:03:58.265","models":["Microbe, viral or environmental"],"owner":{"contacts":[{}],"name":"Intercollegiate Faculty of Biotechnology UG&MUG"},"package":"Microbe.1.0","publicationDate":"2017-08-17T00:00:00.000","sampleIds":[{"label":"Sample name","value":"O. rhizosphaerae PR17"}],"status":{"status":"live","when":"2017-08-17T00:37:39.070"},"submissionDate":"2017-06-20T12:46:04.863"},"comments":"Bacteria available from the Leibniz Institute DSMZ-German Collection of Microorganisms and Cell Cultures, Germany, DSMZ 19824T","pairedAssembly":{"accession":"GCA_002252475.1","annotationName":"Annotation submitted by Intercollegiate Faculty of Biotechnology UG&MUG","status":"current"},"refseqCategory":"representative genome","releaseDate":"2017-08-15","sequencingTech":"Illumina HiSeq2500","submitter":"Intercollegiate Faculty of Biotechnology UG&MUG"},"assemblyStats":{"contigL50":4,"contigN50":440158,"gcCount":"2599523","gcPercent":53.0,"genomeCoverage":"87.3x","numberOfComponentSequences":36,"numberOfContigs":36,"totalSequenceLength":"4904011","totalUngappedLength":"4904011"},"averageNucleotideIdentity":{"bestAniMatch":{"ani":88.32,"assembly":"GCA_002278035.1","assemblyCoverage":75.34,"category":"type","organismName":"[Ochrobactrum] quorumnocens","typeAssemblyCoverage":65.45},"category":"type","comment":"Assembly is the type_strain, mismatch is within genus and expected","matchStatus":"below_threshold_mismatch","submittedOrganism":"Brucella rhizosphaerae","submittedSpecies":"Brucella rhizosphaerae","taxonomyCheckStatus":"OK"},"checkmInfo":{"checkmMarkerSet":"Brucella","checkmMarkerSetRank":"genus","checkmSpeciesTaxId":571254,"checkmVersion":"v1.2.2","completeness":89.5,"completenessPercentile":50.0,"contamination":24.71},"currentAccession":"GCF_002252475.1","organism":{"infraspecificNames":{"strain":"PR17"},"organismName":"Brucella rhizosphaerae","taxId":571254},"pairedAccession":"GCA_002252475.1","sourceDatabase":"SOURCE_DATABASE_REFSEQ","typeMaterial":{"typeDisplayText":"assembly from type material","typeLabel":"TYPE_MATERIAL"},"wgsInfo":{"masterWgsUrl":"https://www.ncbi.nlm.nih.gov/nuccore/NNRK00000000.1","wgsContigsUrl":"https://www.ncbi.nlm.nih.gov/Traces/wgs/NNRK01","wgsProjectAccession":"NNRK01"}}
{"accession":"GCF_002252505.1","annotationInfo":{"method":"Best-placed reference protein set; GeneMarkS-2+","name":"NCBI Prokaryotic Genome Annotation Pipeline (PGAP)","pipeline":"NCBI Prokaryotic Genome Annotation Pipeline (PGAP)","provider":"NCBI RefSeq","releaseDate":"2024-01-29","softwareVersion":"6.6","stats":{"geneCounts":{"nonCoding":55,"proteinCoding":4438,"pseudogene":169,"total":4662}}},"assemblyInfo":{"assemblyLevel":"Contig","assemblyMethod":"CLC Genomics Workbench v. 8.0","assemblyName":"ASM225250v1","assemblyStatus":"current","assemblyType":"haploid","bioprojectAccession":"PRJNA391102","bioprojectLineage":[{"bioprojects":[{"accession":"PRJNA391102","title":"Genome sequencing and assembly four Ochrobactrum spp. type strains"}]}],"biosample":{"accession":"SAMN07258023","attributes":[{"name":"strain","value":"OgA9a"},{"name":"isolate","value":"not applicable"},{"name":"host","value":"not applicable"},{"name":"isolation_source","value":"Bulk soil"},{"name":"collection_date","value":"missing"},{"name":"geo_loc_name","value":"France: Grignon"},{"name":"sample_type","value":"cell culture"},{"name":"biomaterial_provider","value":"Prof. Dr. Dr.-Ing. Peter Kämpfer, Justus Liebig University Giessen, Germany"},{"name":"first_described_in","value":"Lebhun et al. 2000, International Journal of Systematic and Evolutionary Microbiology 50: 2207-2223"},{"name":"type-material","value":"type strain of Ochrobactrum grignonense"}],"bioprojects":[{"accession":"PRJNA391102"}],"description":{"organism":{"organismName":"Brucella grignonensis","taxId":94627},"title":"Microbe sample from Brucella grignonensis"},"lastUpdated":"2021-04-14T21:03:58.288","models":["Microbe, viral or environmental"],"owner":{"contacts":[{}],"name":"Intercollegiate Faculty of Biotechnology UG&MUG"},"package":"Microbe.1.0","publicationDate":"2017-08-17T00:00:00.000","sampleIds":[{"label":"Sample name","value":"O. grignonense OgA9a"}],"status":{"status":"live","when":"2017-08-17T00:37:39.087"},"submissionDate":"2017-06-20T12:46:04.883"},"comments":"Bacteria available from the Leibniz Institute DSMZ-German Collection of Microorganisms and Cell Cultures, Germany, DSM 13338T","pairedAssembly":{"accession":"GCA_002252505.1","annotationName":"Annotation submitted by Intercollegiate Faculty of Biotechnology UG&MUG","status":"current"},"refseqCategory":"representative genome","releaseDate":"2017-08-15","sequencingTech":"Illumina HiSeq2500","submitter":"Intercollegiate Faculty of Biotechnology UG&MUG"},"assemblyStats":{"contigL50":6,"contigN50":259681,"gcCount":"2619891","gcPercent":54.0,"genomeCoverage":"128.5x","numberOfComponentSequences":169,"numberOfContigs":169,"totalSequenceLength":"4838271","totalUngappedLength":"4838271"},"averageNucleotideIdentity":{"bestAniMatch":{"ani":99.75,"assembly":"GCA_012103085.1","assemblyCoverage":97.73,"category":"type","organismName":"Brucella grignonensis","typeAssemblyCoverage":93.98},"category":"type","comment":"na","matchStatus":"species_match","submittedAniMatch":{"ani":99.75,"assembly":"GCA_012103085.1","assemblyCoverage":97.73,"category":"type","organismName":"Brucella grignonensis","typeAssemblyCoverage":93.98},"submittedOrganism":"Brucella grignonensis","submittedSpecies":"Brucella grignonensis","taxonomyCheckStatus":"OK"},"checkmInfo":{"checkmMarkerSet":"Brucella","checkmMarkerSetRank":"genus","checkmSpeciesTaxId":94627,"checkmVersion":"v1.2.2","completeness":91.08,"completenessPercentile":100.0,"contamination":24.15},"currentAccession":"GCF_002252505.1","organism":{"infraspecificNames":{"strain":"OgA9a"},"organismName":"Brucella grignonensis","taxId":94627},"pairedAccession":"GCA_002252505.1","sourceDatabase":"SOURCE_DATABASE_REFSEQ","typeMaterial":{"typeDisplayText":"assembly from type material","typeLabel":"TYPE_MATERIAL"},"wgsInfo":{"masterWgsUrl":"https://www.ncbi.nlm.nih.gov/nuccore/NNRL00000000.1","wgsContigsUrl":"https://www.ncbi.nlm.nih.gov/Traces/wgs/NNRL01","wgsProjectAccession":"NNRL01"}}
{"accession":"GCF_002252535.1","annotationInfo":{"method":"Best-placed reference protein set; GeneMarkS-2+","name":"NCBI Prokaryotic Genome Annotation Pipeline (PGAP)","pipeline":"NCBI Prokaryotic Genome Annotation Pipeline (PGAP)","provider":"NCBI RefSeq","releaseDate":"2024-01-29","softwareVersion":"6.6","stats":{"geneCounts":{"nonCoding":54,"proteinCoding":5193,"pseudogene":103,"total":5350}}},"assemblyInfo":{"assemblyLevel":"Contig","assemblyMethod":"CLC Genomics Workbench v. 8.0","assemblyName":"ASM225253v1","assemblyStatus":"current","assemblyType":"haploid","bioprojectAccession":"PRJNA391246","bioprojectLineage":[{"bioprojects":[{"accession":"PRJNA391246","title":"Ochrobactrum lupini LUP21 Genome sequencing and assembly"}]}],"biosample":{"accession":"SAMN07259926","attributes":[{"name":"strain","value":"LUP21"},{"name":"isolation_source","value":"Nodules of Lupinus honoratus"},{"name":"collection_date","value":"missing"},{"name":"geo_loc_name","value":"Argentina"},{"name":"sample_type","value":"cell culture"},{"name":"first_described_in","value":"Trujillo et al. 2005, Applied and Environmental Microbiology 71(3): 1318-1327"},{"name":"type-material","value":"type strain of Ochrobactrum lupini"}],"bioprojects":[{"accession":"PRJNA391246"}],"description":{"organism":{"organismName":"Brucella lupini","taxId":255457},"title":"Type strain of Ochrobactrum lupini"},"lastUpdated":"2021-04-14T21:03:58.356","models":["Microbe, viral or environmental"],"owner":{"contacts":[{}],"name":"Intercollegiate Faculty of Biotechnology UG&MUG"},"package":"Microbe.1.0","publicationDate":"2017-08-17T00:00:00.000","sampleIds":[{"label":"Sample name","value":"O. lupini LUP21"}],"status":{"status":"live","when":"2017-08-17T00:37:39.113"},"submissionDate":"2017-06-21T07:39:03.590"},"comments":"Bacteria available from the Leibniz Institute DSMZ-German Collection of Microorganisms and Cell Cultures, Germany, DSMZ 16930T","pairedAssembly":{"accession":"GCA_002252535.1","annotationName":"Annotation submitted by Intercollegiate Faculty of Biotechnology UG&MUG","status":"current"},"refseqCategory":"representative genome","releaseDate":"2017-08-15","sequencingTech":"Illumina HiSeq2500","submitter":"Intercollegiate Faculty of Biotechnology UG&MUG"},"assemblyStats":{"contigL50":8,"contigN50":209686,"gcCount":"3145689","gcPercent":56.5,"genomeCoverage":"72.6x","numberOfComponentSequences":65,"numberOfContigs":65,"totalSequenceLength":"5582813","totalUngappedLength":"5582813"},"averageNucleotideIdentity":{"bestAniMatch":{"ani":98.25,"assembly":"GCA_000017405.1","assemblyCoverage":78.16,"category":"type","organismName":"Brucella anthropi","typeAssemblyCoverage":83.82},"category":"type","comment":"assembly is type_material","matchStatus":"mismatch","submittedOrganism":"Brucella lupini","submittedSpecies":"Brucella lupini","taxonomyCheckStatus":"Inconclusive"},"checkmInfo":{"checkmMarkerSet":"Brucella","checkmMarkerSetRank":"genus","checkmSpeciesTaxId":255457,"checkmVersion":"v1.2.2","completeness":93.06,"completenessPercentile":100.0,"contamination":33.95},"currentAccession":"GCF_002252535.1","organism":{"infraspecificNames":{"strain":"LUP21"},"organismName":"Brucella lupini","taxId":255457},"pairedAccession":"GCA_002252535.1","sourceDatabase":"SOURCE_DATABASE_REFSEQ","typeMaterial":{"typeDisplayText":"assembly from type material","typeLabel":"TYPE_MATERIAL"},"wgsInfo":{"masterWgsUrl":"https://www.ncbi.nlm.nih.gov/nuccore/NNRN00000000.1","wgsContigsUrl":"https://www.ncbi.nlm.nih.gov/Traces/wgs/NNRN01","wgsProjectAccession":"NNRN01"}}
{"accession":"GCF_002259585.1","annotationInfo":{"method":"Best-placed reference protein set; GeneMarkS-2+","name":"GCF_002259585.1-RS_2024_03_28","pipeline":"NCBI Prokaryotic Genome Annotation Pipeline (PGAP)","provider":"NCBI RefSeq","releaseDate":"2024-03-28","softwareVersion":"6.7","stats":{"geneCounts":{"nonCoding":57,"proteinCoding":1383,"pseudogene":12,"total":1452}}},"assemblyInfo":{"assemblyLevel":"Contig","assemblyMethod":"Mira v. 4.0.2","assemblyName":"ASM225958v1","assemblyStatus":"current","assemblyType":"haploid","bioprojectAccession":"PRJNA376375","bioprojectLineage":[{"bioprojects":[{"accession":"PRJNA376375","title":"Bifidobacteriaceae Genome sequencing and assembly"}]}],"biosample":{"accession":"SAMN06341154","attributes":[{"name":"isol_growth_condt","value":"unknown"},{"name":"collection_date","value":"unknown"},{"name":"strain","value":"DSM 22924"},{"name":"env_medium","value":"Digestive tract"},{"name":"culture_collection","value":"DSM:22924"},{"name":"host","value":"bumblebee"},{"name":"num_replicons","value":"not applicable"},{"name":"lat_lon","value":"unknown"},{"name":"ref_biomaterial","value":"missing"},{"name":"env_broad_scale","value":"unknown"},{"name":"env_local_scale","value":"unknown"},{"name":"geo_loc_name","value":"Czech Republic"},{"name":"type-material","value":"type strain of Bombiscardovia coagulans"}],"description":{"comment":"Keywords: GSC:MIxS;MIGS:6.0","organism":{"organismName":"Bombiscardovia coagulans","taxId":686666},"title":"MIGS Cultured Bacterial/Archaeal sample from Bombiscardovia coagulans"},"lastUpdated":"2019-06-20T17:57:05.486","models":["MIGS.ba","MIGS/MIMS/MIMARKS.host-associated"],"owner":{"contacts":[{}],"name":"University of Parma"},"package":"MIGS.ba.host-associated.6.0","publicationDate":"2017-08-20T00:00:00.000","sampleIds":[{"label":"Sample name","value":"Bombiscardovia coagulans DSM 22924"}],"status":{"status":"live","when":"2017-08-20T00:37:19.957"},"submissionDate":"2017-02-16T10:44:07.110"},"comments":"Bacteria available from DSMZ bacteria collection","pairedAssembly":{"accession":"GCA_002259585.1","annotationName":"Annotation submitted by University of Parma","status":"current"},"refseqCategory":"representative genome","releaseDate":"2017-08-18","sequencingTech":"Illumina MiSeq","submitter":"University of Parma"},"assemblyStats":{"contigL50":2,"contigN50":200603,"gcCount":"824213","gcPercent":47.5,"genomeCoverage":"220.4x","numberOfComponentSequences":15,"numberOfContigs":15,"totalSequenceLength":"1741326","totalUngappedLength":"1741326"},"averageNucleotideIdentity":{"bestAniMatch":{"ani":81.66,"assembly":"GCA_000771325.1","assemblyCoverage":1.9,"category":"suspected_type","organismName":"Bifidobacterium indicum","typeAssemblyCoverage":1.92},"category":"type","comment":"Assembly is the type_strain, no match is expected","matchStatus":"low_coverage","submittedOrganism":"Bombiscardovia coagulans","submittedSpecies":"Bombiscardovia coagulans","taxonomyCheckStatus":"OK"},"checkmInfo":{"checkmMarkerSet":"Bifidobacteriaceae","checkmMarkerSetRank":"family","checkmSpeciesTaxId":686666,"checkmVersion":"v1.2.2","completeness":91.3,"completenessPercentile":100.0,"contamination":1.16},"currentAccession":"GCF_002259585.1","organism":{"infraspecificNames":{"strain":"DSM 22924"},"organismName":"Bombiscardovia coagulans","taxId":686666},"pairedAccession":"GCA_002259585.1","sourceDatabase":"SOURCE_DATABASE_REFSEQ","typeMaterial":{"typeDisplayText":"assembly from type material","typeLabel":"TYPE_MATERIAL"},"wgsInfo":{"masterWgsUrl":"https://www.ncbi.nlm.nih.gov/nuccore/MWWS00000000.1","wgsContigsUrl":"https://www.ncbi.nlm.nih.gov/Traces/wgs/MWWS01","wgsProjectAccession":"MWWS01"}}
{"accession":"GCF_002259645.1","annotationInfo":{"method":"Best-placed reference protein set; GeneMarkS-2+","name":"GCF_002259645.1-RS_2024_03_28","pipeline":"NCBI Prokaryotic Genome Annotation Pipeline (PGAP)","provider":"NCBI RefSeq","releaseDate":"2024-03-28","softwareVersion":"6.7","stats":{"geneCounts":{"nonCoding":79,"proteinCoding":2214,"pseudogene":33,"total":2326}}},"assemblyInfo":{"assemblyLevel":"Contig","assemblyMethod":"Mira v. 4.0.2","assemblyName":"ASM225964v1","assemblyStatus":"current","assemblyType":"haploid","bioprojectAccession":"PRJNA376375","bioprojectLineage":[{"bioprojects":[{"accession":"PRJNA376375","title":"Bifidobacteriaceae Genome sequencing and assembly"}]}],"biosample":{"accession":"SAMN06341151","attributes":[{"name":"isol_growth_condt","value":"unknown"},{"name":"collection_date","value":"unknown"},{"name":"strain","value":"DSM 100201"},{"name":"env_medium","value":"feces from baby"},{"name":"culture_collection","value":"DSM:100201"},{"name":"host","value":"common marmosets"},{"name":"num_replicons","value":"not applicable"},{"name":"lat_lon","value":"unknown"},{"name":"ref_biomaterial","value":"missing"},{"name":"env_broad_scale","value":"unknown"},{"name":"env_local_scale","value":"unknown"},{"name":"geo_loc_name","value":"Italy"},{"name":"type-material","value":"type strain of Bifidobacterium tissieri"}],"description":{"comment":"Keywords: GSC:MIxS;MIGS:6.0","organism":{"organismName":"Bifidobacterium tissieri","taxId":1630162},"title":"MIGS Cultured Bacterial/Archaeal sample from Bifidobacterium tissieri"},"lastUpdated":"2019-06-20T17:57:05.386","models":["MIGS.ba","MIGS/MIMS/MIMARKS.host-associated"],"owner":{"contacts":[{}],"name":"University of Parma"},"package":"MIGS.ba.host-associated.6.0","publicationDate":"2017-08-20T00:00:00.000","sampleIds":[{"label":"Sample name","value":"Bifidobacterium tissieri DSM 100201"}],"status":{"status":"live","when":"2017-08-20T00:37:19.917"},"submissionDate":"2017-02-16T10:44:06.756"},"comments":"Bacteria available from DSMZ bacteria collection","pairedAssembly":{"accession":"GCA_002259645.1","annotationName":"Annotation submitted by University of Parma","status":"current"},"refseqCategory":"representative genome","releaseDate":"2017-08-18","sequencingTech":"Illumina MiSeq","submitter":"University of Parma"},"assemblyStats":{"contigL50":5,"contigN50":210583,"gcCount":"1754276","gcPercent":61.0,"genomeCoverage":"66.8x","numberOfComponentSequences":38,"numberOfContigs":38,"totalSequenceLength":"2873483","totalUngappedLength":"2873483"},"averageNucleotideIdentity":{"bestAniMatch":{"ani":88.49,"assembly":"GCA_002234915.1","assemblyCoverage":58.14,"category":"type","organismName":"Bifidobacterium vansinderenii","typeAssemblyCoverage":53.7},"category":"type","comment":"Assembly is the type_strain, mismatch is within genus and expected","matchStatus":"below_threshold_mismatch","submittedOrganism":"Bifidobacterium tissieri","submittedSpecies":"Bifidobacterium tissieri","taxonomyCheckStatus":"OK"},"checkmInfo":{"checkmMarkerSet":"Bifidobacterium","checkmMarkerSetRank":"genus","checkmSpeciesTaxId":1630162,"checkmVersion":"v1.2.2","completeness":97.58,"completenessPercentile":33.333332,"contamination":3.88},"currentAccession":"GCF_002259645.1","organism":{"infraspecificNames":{"strain":"DSM 100201"},"organismName":"Bifidobacterium tissieri","taxId":1630162},"pairedAccession":"GCA_002259645.1","sourceDatabase":"SOURCE_DATABASE_REFSEQ","typeMaterial":{"typeDisplayText":"assembly from type material","typeLabel":"TYPE_MATERIAL"},"wgsInfo":{"masterWgsUrl":"https://www.ncbi.nlm.nih.gov/nuccore/MWWV00000000.1","wgsContigsUrl":"https://www.ncbi.nlm.nih.gov/Traces/wgs/MWWV01","wgsProjectAccession":"MWWV01"}}
{"accession":"GCF_002259745.1","annotationInfo":{"method":"Best-placed reference protein set; GeneMarkS-2+","name":"GCF_002259745.1-RS_2024_03_28","pipeline":"NCBI Prokaryotic Genome Annotation Pipeline (PGAP)","provider":"NCBI RefSeq","releaseDate":"2024-03-28","softwareVersion":"6.7","stats":{"geneCounts":{"nonCoding":86,"proteinCoding":2083,"pseudogene":75,"total":2244}}},"assemblyInfo":{"assemblyLevel":"Contig","assemblyMethod":"Mira v. 4.0.2","assemblyName":"ASM225974v1","assemblyStatus":"current","assemblyType":"haploid","bioprojectAccession":"PRJNA376375","bioprojectLineage":[{"bioprojects":[{"accession":"PRJNA376375","title":"Bifidobacteriaceae Genome sequencing and assembly"}]}],"biosample":{"accession":"SAMN06341150","attributes":[{"name":"isol_growth_condt","value":"unknown"},{"name":"collection_date","value":"unknown"},{"name":"strain","value":"DSM 100196"},{"name":"env_medium","value":"feces from baby"},{"name":"culture_collection","value":"DSM:100196"},{"name":"host","value":"common marmosets"},{"name":"num_replicons","value":"not applicable"},{"name":"lat_lon","value":"unknown"},{"name":"ref_biomaterial","value":"missing"},{"name":"env_broad_scale","value":"unknown"},{"name":"env_local_scale","value":"unknown"},{"name":"geo_loc_name","value":"Italy"},{"name":"type-material","value":"type strain of Bifidobacterium myosotis"}],"description":{"comment":"Keywords: GSC:MIxS;MIGS:6.0","organism":{"organismName":"Bifidobacterium myosotis","taxId":1630166},"title":"MIGS Cultured Bacterial/Archaeal sample from Bifidobacterium myosotis"},"lastUpdated":"2019-06-20T17:57:05.355","models":["MIGS.ba","MIGS/MIMS/MIMARKS.host-associated"],"owner":{"contacts":[{}],"name":"University of Parma"},"package":"MIGS.ba.host-associated.6.0","publicationDate":"2017-08-20T00:00:00.000","sampleIds":[{"label":"Sample name","value":"Bifidobacterium myosotis DSM 100196"}],"status":{"status":"live","when":"2017-08-20T00:37:19.903"},"submissionDate":"2017-02-16T10:44:06.640"},"comments":"Bacteria available from DSMZ bacteria collection","pairedAssembly":{"accession":"GCA_002259745.1","annotationName":"Annotation submitted by University of Parma","status":"current"},"refseqCategory":"representative genome","releaseDate":"2017-08-18","sequencingTech":"Illumina MiSeq","submitter":"University of Parma"},"assemblyStats":{"contigL50":7,"contigN50":135558,"gcCount":"1841618","gcPercent":62.5,"genomeCoverage":"57.0x","numberOfComponentSequences":58,"numberOfContigs":58,"totalSequenceLength":"2944195","totalUngappedLength":"2944195"},"averageNucleotideIdentity":{"bestAniMatch":{"ani":89.26,"assembly":"GCA_000741695.1","assemblyCoverage":36.06,"category":"type","organismName":"Bifidobacterium reuteri","typeAssemblyCoverage":37.28},"category":"type","comment":"Assembly is the type_strain, mismatch is within genus and expected","matchStatus":"below_threshold_mismatch","submittedOrganism":"Bifidobacterium myosotis","submittedSpecies":"Bifidobacterium myosotis","taxonomyCheckStatus":"OK"},"checkmInfo":{"checkmMarkerSet":"Bifidobacterium","checkmMarkerSetRank":"genus","checkmSpeciesTaxId":1630166,"checkmVersion":"v1.2.2","completeness":96.96,"completenessPercentile":100.0,"contamination":1.8},"currentAccession":"GCF_002259745.1","organism":{"infraspecificNames":{"strain":"DSM 100196"},"organismName":"Bifidobacterium myosotis","taxId":1630166},"pairedAccession":"GCA_002259745.1","sourceDatabase":"SOURCE_DATABASE_REFSEQ","typeMaterial":{"typeDisplayText":"assembly from type material","typeLabel":"TYPE_MATERIAL"},"wgsInfo":{"masterWgsUrl":"https://www.ncbi.nlm.nih.gov/nuccore/MWWW00000000.1","wgsContigsUrl":"https://www.ncbi.nlm.nih.gov/Traces/wgs/MWWW01","wgsProjectAccession":"MWWW01"}}
{"accession":"GCF_002259755.1","annotationInfo":{"method":"Best-placed reference protein set; GeneMarkS-2+","name":"GCF_002259755.1-RS_2024_03_28","pipeline":"NCBI Prokaryotic Genome Annotation Pipeline (PGAP)","provider":"NCBI RefSeq","releaseDate":"2024-03-28","softwareVersion":"6.7","stats":{"geneCounts":{"nonCoding":77,"proteinCoding":2121,"pseudogene":88,"total":2286}}},"assemblyInfo":{"assemblyLevel":"Contig","assemblyMethod":"Mira v. 4.0.2","assemblyName":"ASM225975v1","assemblyStatus":"current","assemblyType":"haploid","bioprojectAccession":"PRJNA376375","bioprojectLineage":[{"bioprojects":[{"accession":"PRJNA376375","title":"Bifidobacteriaceae Genome sequencing and assembly"}]}],"biosample":{"accession":"SAMN06341148","attributes":[{"name":"isol_growth_condt","value":"unknown"},{"name":"collection_date","value":"unknown"},{"name":"strain","value":"DSM 100202"},{"name":"env_medium","value":"feces from baby"},{"name":"culture_collection","value":"DSM:100202"},{"name":"host","value":"common marmosets"},{"name":"num_replicons","value":"not applicable"},{"name":"lat_lon","value":"unknown"},{"name":"ref_biomaterial","value":"missing"},{"name":"env_broad_scale","value":"unknown"},{"name":"env_local_scale","value":"unknown"},{"name":"geo_loc_name","value":"Italy"},{"name":"type-material","value":"type strain of Bifidobacterium hapali"}],"description":{"comment":"Keywords: GSC:MIxS;MIGS:6.0","organism":{"organismName":"Bifidobacterium hapali","taxId":1630172},"title":"MIGS Cultured Bacterial/Archaeal sample from Bifidobacterium hapali"},"lastUpdated":"2019-06-20T17:57:05.292","models":["MIGS.ba","MIGS/MIMS/MIMARKS.host-associated"],"owner":{"contacts":[{}],"name":"University of Parma"},"package":"MIGS.ba.host-associated.6.0","publicationDate":"2017-08-20T00:00:00.000","sampleIds":[{"label":"Sample name","value":"Bifidobacterium hapali DSM 100202"}],"status":{"status":"live","when":"2017-08-20T00:37:19.880"},"submissionDate":"2017-02-16T10:44:06.376"},"comments":"Bacteria available from DSMZ bacteria collection","pairedAssembly":{"accession":"GCA_002259755.1","annotationName":"Annotation submitted by University of Parma","status":"current"},"refseqCategory":"representative genome","releaseDate":"2017-08-18","sequencingTech":"Illumina MiSeq","submitter":"University of Parma"},"assemblyStats":{"contigL50":11,"contigN50":70102,"gcCount":"1544627","gcPercent":54.5,"genomeCoverage":"109.8x","numberOfComponentSequences":76,"numberOfContigs":76,"totalSequenceLength":"2834308","totalUngappedLength":"2834308"},"averageNucleotideIdentity":{"bestAniMatch":{"ani":87.2,"assembly":"GCA_003951095.1","assemblyCoverage":10.44,"category":"type","organismName":"Bifidobacterium goeldii","typeAssemblyCoverage":11.35},"category":"type","comment":"Assembly is the type_strain, mismatch is within genus and expected","matchStatus":"below_threshold_mismatch","submittedOrganism":"Bifidobacterium hapali","submittedSpecies":"Bifidobacterium hapali","taxonomyCheckStatus":"OK"},"checkmInfo":{"checkmMarkerSet":"Bifidobacterium","checkmMarkerSetRank":"genus","checkmSpeciesTaxId":1630172,"checkmVersion":"v1.2.2","completeness":98.56,"completenessPercentile":100.0,"contamination":1.57},"currentAccession":"GCF_002259755.1","organism":{"infraspecificNames":{"strain":"DSM 100202"},"organismName":"Bifidobacterium hapali","taxId":1630172},"pairedAccession":"GCA_002259755.1","sourceDatabase":"SOURCE_DATABASE_REFSEQ","typeMaterial":{"typeDisplayText":"assembly from type material","typeLabel":"TYPE_MATERIAL"},"wgsInfo":{"masterWgsUrl":"https://www.ncbi.nlm.nih.gov/nuccore/MWWY00000000.1","wgsContigsUrl":"https://www.ncbi.nlm.nih.gov/Traces/wgs/MWWY01","wgsProjectAccession":"MWWY01"}}
{"accession":"GCF_002259795.1","annotationInfo":{"method":"Best-placed reference protein set; GeneMarkS-2+","name":"GCF_002259795.1-RS_2024_03_28","pipeline":"NCBI Prokaryotic Genome Annotation Pipeline (PGAP)","provider":"NCBI RefSeq","releaseDate":"2024-03-28","softwareVersion":"6.7","stats":{"geneCounts":{"nonCoding":57,"proteinCoding":1928,"pseudogene":27,"total":2012}}},"assemblyInfo":{"assemblyLevel":"Contig","assemblyMethod":"Mira v. 4.0.2","assemblyName":"ASM225979v1","assemblyStatus":"current","assemblyType":"haploid","bioprojectAccession":"PRJNA376375","bioprojectLineage":[{"bioprojects":[{"accession":"PRJNA376375","title":"Bifidobacteriaceae Genome sequencing and assembly"}]}],"biosample":{"accession":"SAMN06341146","attributes":[{"name":"isol_growth_condt","value":"unknown"},{"name":"collection_date","value":"unknown"},{"name":"strain","value":"LMG 28769"},{"name":"env_medium","value":"Kefir"},{"name":"culture_collection","value":"LMG:28769"},{"name":"host","value":"not applicable"},{"name":"num_replicons","value":"not applicable"},{"name":"lat_lon","value":"unknown"},{"name":"ref_biomaterial","value":"missing"},{"name":"env_broad_scale","value":"unknown"},{"name":"env_local_scale","value":"unknown"},{"name":"geo_loc_name","value":"Belgium"},{"name":"type-material","value":"type strain of Bifidobacterium aquikefiri"}],"description":{"comment":"Keywords: GSC:MIxS;MIGS:6.0","organism":{"organismName":"Bifidobacterium aquikefiri","taxId":1653207},"title":"MIGS Cultured Bacterial/Archaeal sample from Bifidobacterium aquikefiri"},"lastUpdated":"2019-06-20T17:57:05.213","models":["MIGS.ba","MIGS/MIMS/MIMARKS.host-associated"],"owner":{"contacts":[{}],"name":"University of Parma"},"package":"MIGS.ba.host-associated.6.0","publicationDate":"2017-08-20T00:00:00.000","sampleIds":[{"label":"Sample name","value":"Bifidobacterium aquikefiri LMG 28769"}],"status":{"status":"live","when":"2017-08-20T00:37:19.850"},"submissionDate":"2017-02-16T10:44:05.830"},"comments":"Bacteria available from BCCM/LMG Bacteria Collection","pairedAssembly":{"accession":"GCA_002259795.1","annotationName":"Annotation submitted by University of Parma","status":"current"},"refseqCategory":"representative genome","releaseDate":"2017-08-18","sequencingTech":"Illumina MiSeq","submitter":"University of Parma"},"assemblyStats":{"contigL50":3,"contigN50":242915,"gcCount":"1259299","gcPercent":52.5,"genomeCoverage":"96.2x","numberOfComponentSequences":18,"numberOfContigs":18,"totalSequenceLength":"2408364","totalUngappedLength":"2408364"},"averageNucleotideIdentity":{"bestAniMatch":{"ani":86.74,"assembly":"GCA_000771565.1","assemblyCoverage":3.27,"category":"type","organismName":"Bifidobacterium psychraerophilum","typeAssemblyCoverage":3.0},"category":"type","comment":"Assembly is the type_strain, no match is expected","matchStatus":"low_coverage","submittedOrganism":"Bifidobacterium aquikefiri","submittedSpecies":"Bifidobacterium aquikefiri","taxonomyCheckStatus":"OK"},"checkmInfo":{"checkmMarkerSet":"Bifidobacterium","checkmMarkerSetRank":"genus","checkmSpeciesTaxId":1653207,"checkmVersion":"v1.2.2","completeness":95.22,"completenessPercentile":100.0,"contamination":2.21},"currentAccession":"GCF_002259795.1","organism":{"infraspecificNames":{"strain":"LMG 28769"},"organismName":"Bifidobacterium aquikefiri","taxId":1653207},"pairedAccession":"GCA_002259795.1","sourceDatabase":"SOURCE_DATABASE_REFSEQ","typeMaterial":{"typeDisplayText":"assembly from type material","typeLabel":"TYPE_MATERIAL"},"wgsInfo":{"masterWgsUrl":"https://www.ncbi.nlm.nih.gov/nuccore/MWXA00000000.1","wgsContigsUrl":"https://www.ncbi.nlm.nih.gov/Traces/wgs/MWXA01","wgsProjectAccession":"MWXA01"}}
{"accession":"GCF_002266435.3","annotationInfo":{"method":"Best-placed reference protein set; GeneMarkS-2+","name":"NCBI Prokaryotic Genome Annotation Pipeline (PGAP)","pipeline":"NCBI Prokaryotic Genome Annotation Pipeline (PGAP)","provider":"NCBI RefSeq","releaseDate":"2024-02-27","softwareVersion":"6.6","stats":{"geneCounts":{"nonCoding":57,"proteinCoding":6499,"pseudogene":26,"total":6582}}},"assemblyInfo":{"assemblyLevel":"Complete Genome","assemblyMethod":"smrtlink-release v. 7.0.0; circlator v. 1.5.5","assemblyName":"ASM226643v3","assemblyStatus":"current","assemblyType":"haploid","bioprojectAccession":"PRJNA397110","bioprojectLineage":[{"bioprojects":[{"accession":"PRJNA397110","title":"Bradyrhizobium sp. nov. genome sequencing"}]}],"biosample":{"accession":"SAMN07448754","attributes":[{"name":"strain","value":"39S1MB"},{"name":"host","value":"soybean cv. AC Glengarry"},{"name":"isolation_source","value":"root nodule from soybean plant inoculated with root zone soil from Amphicarpa bracteata"},{"name":"collection_date","value":"2007-08-28"},{"name":"geo_loc_name","value":"Canada: Aylmer, Quebec"},{"name":"sample_type","value":"cell culture"},{"name":"type-material","value":"type strain of Bradyrhizobium amphicarpaeae"}],"description":{"organism":{"organismName":"Bradyrhizobium amphicarpaeae","taxId":1404768},"title":"Microbe sample from Bradyrhizobium amphicarpaeae"},"lastUpdated":"2021-02-28T04:38:07.987","models":["Microbe, viral or environmental"],"owner":{"contacts":[{}],"name":"Ottawa Research and Development Center"},"package":"Microbe.1.0","publicationDate":"2017-08-04T00:00:00.000","sampleIds":[{"label":"Sample name","value":"Bradyrhizobium sp. 39S1MB"},{"db":"SRA","value":"SRS4015987"}],"status":{"status":"live","when":"2017-08-04T13:55:06.320"},"submissionDate":"2017-08-04T02:05:02.866"},"comments":"The annotation was added by the NCBI Prokaryotic Genome Annotation Pipeline (PGAP). Information about PGAP can be found here: https://www.ncbi.nlm.nih.gov/genome/annotation_prok/\nBacteria and source DNA available from Eden Bromfield, Agriculture and Agri-Food Canada, 960 Carling Ave., Ottawa ON K1A 0C6.","pairedAssembly":{"accession":"GCA_002266435.3","annotationName":"NCBI Prokaryotic Genome Annotation Pipeline (PGAP)","status":"current"},"refseqCategory":"representative genome","releaseDate":"2024-02-23","sequencingTech":"PacBio","submitter":"Ottawa Research and Development Center"},"assemblyStats":{"contigL50":1,"contigN50":7025930,"gcCount":"4542514","gcPercent":64.5,"genomeCoverage":"152.0x","numberOfComponentSequences":1,"numberOfContigs":1,"numberOfScaffolds":1,"scaffoldL50":1,"scaffoldN50":7025930,"totalNumberOfChromosomes":1,"totalSequenceLength":"7025930","totalUngappedLength":"7025930"},"averageNucleotideIdentity":{"bestAniMatch":{"ani":93.65,"assembly":"GCA_002266465.3","assemblyCoverage":83.03,"category":"type","organismName":"Bradyrhizobium symbiodeficiens","typeAssemblyCoverage":83.04},"category":"type","comment":"Assembly is the type_strain, mismatch is within genus and expected","matchStatus":"below_threshold_mismatch","submittedOrganism":"Bradyrhizobium amphicarpaeae","submittedSpecies":"Bradyrhizobium amphicarpaeae","taxonomyCheckStatus":"OK"},"checkmInfo":{"checkmMarkerSet":"Bradyrhizobium","checkmMarkerSetRank":"genus","checkmSpeciesTaxId":1404768,"checkmVersion":"v1.2.2","completeness":99.96,"completenessPercentile":100.0,"contamination":0.07},"currentAccession":"GCF_002266435.3","organism":{"infraspecificNames":{"strain":"39S1MB"},"organismName":"Bradyrhizobium amphicarpaeae","taxId":1404768},"pairedAccession":"GCA_002266435.3","sourceDatabase":"SOURCE_DATABASE_REFSEQ","typeMaterial":{"typeDisplayText":"assembly from type material","typeLabel":"TYPE_MATERIAL"}}
{"accession":"GCF_002270465.1","annotationInfo":{"method":"Best-placed reference protein set; GeneMarkS-2+","name":"NCBI Prokaryotic Genome Annotation Pipeline (PGAP)","pipeline":"NCBI Prokaryotic Genome Annotation Pipeline (PGAP)","provider":"NCBI RefSeq","releaseDate":"2024-02-28","softwareVersion":"6.6","stats":{"geneCounts":{"nonCoding":81,"proteinCoding":4981,"pseudogene":54,"total":5116}}},"assemblyInfo":{"assemblyLevel":"Contig","assemblyMethod":"SPAdes v. 3.8.1","assemblyName":"ASM227046v1","assemblyStatus":"current","assemblyType":"haploid","bioprojectAccession":"PRJNA397535","bioprojectLineage":[{"bioprojects":[{"accession":"PRJNA397535","title":"Blautia hominis strain:KB1 Genome sequencing and assembly"}]}],"biosample":{"accession":"SAMN07460455","attributes":[{"name":"strain","value":"KB1"},{"name":"host","value":"Homo sapiens"},{"name":"isolation_source","value":"feces"},{"name":"collection_date","value":"2016-03-06"},{"name":"geo_loc_name","value":"South Korea"},{"name":"sample_type","value":"cell culture"},{"name":"type-material","value":"type strain of Blautia hominis"}],"bioprojects":[{"accession":"PRJNA397535"}],"description":{"comment":"Draft genome sequence of Blautia sp. KB1","organism":{"organismName":"Blautia hominis","taxId":2025493},"title":"Blautia sp. KB1, isolated from human feces"},"lastUpdated":"2021-02-28T04:39:01.841","models":["Microbe, viral or environmental"],"owner":{"contacts":[{}],"name":"Kyung Hee University "},"package":"Microbe.1.0","publicationDate":"2017-08-08T00:00:00.000","sampleIds":[{"label":"Sample name","value":"Blautia sp. KB1"}],"status":{"status":"live","when":"2017-08-09T09:40:05.717"},"submissionDate":"2017-08-08T07:37:02.943"},"comments":"Bacteria and source DNA available from Na-Ri Shin; Kyung Hee University, Seoul, South Korea.","pairedAssembly":{"accession":"GCA_002270465.1","status":"current"},"refseqCategory":"representative genome","releaseDate":"2017-08-25","sequencingTech":"Illumina MiSeq","submitter":"Kyung Hee University"},"assemblyStats":{"contigL50":3,"contigN50":912954,"gcCount":"2720852","gcPercent":46.5,"genomeCoverage":"46.0x","numberOfComponentSequences":47,"numberOfContigs":47,"totalSequenceLength":"5878941","totalUngappedLength":"5878941"},"averageNucleotideIdentity":{"bestAniMatch":{"ani":98.75,"assembly":"GCA_900258535.1","assemblyCoverage":84.27,"category":"suspected_type","organismName":"Blautia marasmi","typeAssemblyCoverage":80.29},"category":"suspected_type","comment":"assembly is type_material","matchStatus":"mismatch","submittedOrganism":"Blautia hominis","submittedSpecies":"Blautia hominis","taxonomyCheckStatus":"Inconclusive"},"checkmInfo":{"checkmMarkerSet":"Blautia","checkmMarkerSetRank":"genus","checkmSpeciesTaxId":2025493,"checkmVersion":"v1.2.2","completeness":96.31,"completenessPercentile":100.0,"contamination":0.67},"currentAccession":"GCF_002270465.1","organism":{"infraspecificNames":{"strain":"KB1"},"organismName":"Blautia hominis","taxId":2025493},"pairedAccession":"GCA_002270465.1","sourceDatabase":"SOURCE_DATABASE_REFSEQ","typeMaterial":{"typeDisplayText":"assembly from type material","typeLabel":"TYPE_MATERIAL"},"wgsInfo":{"masterWgsUrl":"https://www.ncbi.nlm.nih.gov/nuccore/NQOF00000000.1","wgsContigsUrl":"https://www.ncbi.nlm.nih.gov/Traces/wgs/NQOF01","wgsProjectAccession":"NQOF01"}}
{"accession":"GCF_002286915.1","annotationInfo":{"method":"Best-placed reference protein set; GeneMarkS-2+","name":"NCBI Prokaryotic Genome Annotation Pipeline (PGAP)","pipeline":"NCBI Prokaryotic Genome Annotation Pipeline (PGAP)","provider":"NCBI RefSeq","releaseDate":"2024-01-26","softwareVersion":"6.6","stats":{"geneCounts":{"nonCoding":70,"proteinCoding":1777,"pseudogene":42,"total":1889}}},"assemblyInfo":{"assemblyLevel":"Contig","assemblyMethod":"Mira v. 4.0.2","assemblyName":"ASM228691v1","assemblyStatus":"current","assemblyType":"haploid","bioprojectAccession":"PRJNA375083","bioprojectLineage":[{"bioprojects":[{"accession":"PRJNA375083","title":"Bifidobacterium sp. 70 Genome sequencing and assembly"}]}],"biosample":{"accession":"SAMN06342336","attributes":[{"name":"strain","value":"Rab10A"},{"name":"collection_date","value":"2015-09-24"},{"name":"env_broad_scale","value":"unknown"},{"name":"env_local_scale","value":"Rabbit"},{"name":"env_medium","value":"rabbit fecal sample"},{"name":"geo_loc_name","value":"Italy"},{"name":"host","value":"Oryctolagus cuniculus"},{"name":"isol_growth_condt","value":"unknown"},{"name":"lat_lon","value":"44.77 N 10.31 E"},{"name":"num_replicons","value":"unknown"},{"name":"ref_biomaterial","value":"unknown"},{"name":"type-material","value":"type strain of Bifidobacterium italicum"}],"description":{"comment":"Keywords: GSC:MIxS;MIGS:6.0","organism":{"organismName":"Bifidobacterium italicum","taxId":1960968},"title":"MIGS Cultured Bacterial/Archaeal sample from Bifidobacterium sp. 70"},"lastUpdated":"2021-02-28T04:03:01.956","models":["MIGS.ba","MIGS/MIMS/MIMARKS.host-associated"],"owner":{"contacts":[{}],"name":"University of Parma"},"package":"MIGS.ba.host-associated.6.0","publicationDate":"2017-09-07T00:00:00.000","sampleIds":[{"label":"Sample name","value":"Bifidobacterium sp. 70"}],"status":{"status":"live","when":"2017-09-07T06:37:17.187"},"submissionDate":"2017-02-16T11:46:05.250"},"comments":"Bacteria available from Probiogenomics Lab (Parma) Bacteria Collection","pairedAssembly":{"accession":"GCA_002286915.1","annotationName":"Annotation submitted by University of Parma","status":"current"},"refseqCategory":"representative genome","releaseDate":"2017-09-06","sequencingTech":"Illumina MiSeq","submitter":"University of Parma"},"assemblyStats":{"contigL50":10,"contigN50":63403,"gcCount":"1489785","gcPercent":65.5,"genomeCoverage":"104.0x","numberOfComponentSequences":72,"numberOfContigs":72,"totalSequenceLength":"2276351","totalUngappedLength":"2276351"},"averageNucleotideIdentity":{"bestAniMatch":{"ani":93.69,"assembly":"GCA_003952025.1","assemblyCoverage":79.59,"category":"type","organismName":"Bifidobacterium castoris","typeAssemblyCoverage":72.59},"category":"type","comment":"Assembly is the type_strain, mismatch is within genus and expected","matchStatus":"below_threshold_mismatch","submittedOrganism":"Bifidobacterium italicum","submittedSpecies":"Bifidobacterium italicum","taxonomyCheckStatus":"OK"},"checkmInfo":{"checkmMarkerSet":"Bifidobacterium","checkmMarkerSetRank":"genus","checkmSpeciesTaxId":1960968,"checkmVersion":"v1.2.2","completeness":98.4,"completenessPercentile":100.0,"contamination":0.66},"currentAccession":"GCF_002286915.1","organism":{"infraspecificNames":{"strain":"Rab10A"},"organismName":"Bifidobacterium italicum","taxId":1960968},"pairedAccession":"GCA_002286915.1","sourceDatabase":"SOURCE_DATABASE_REFSEQ","typeMaterial":{"typeDisplayText":"assembly from type material","typeLabel":"TYPE_MATERIAL"},"wgsInfo":{"masterWgsUrl":"https://www.ncbi.nlm.nih.gov/nuccore/MVOG00000000.1","wgsContigsUrl":"https://www.ncbi.nlm.nih.gov/Traces/wgs/MVOG01","wgsProjectAccession":"MVOG01"}}
{"accession":"GCF_002286935.1","annotationInfo":{"method":"Best-placed reference protein set; GeneMarkS-2+","name":"NCBI Prokaryotic Genome Annotation Pipeline (PGAP)","pipeline":"NCBI Prokaryotic Genome Annotation Pipeline (PGAP)","provider":"NCBI RefSeq","releaseDate":"2024-01-26","softwareVersion":"6.6","stats":{"geneCounts":{"nonCoding":70,"proteinCoding":1698,"pseudogene":28,"total":1796}}},"assemblyInfo":{"assemblyLevel":"Contig","assemblyMethod":"Mira v. 4.0.2","assemblyName":"ASM228693v1","assemblyStatus":"current","assemblyType":"haploid","bioprojectAccession":"PRJNA375084","bioprojectLineage":[{"bioprojects":[{"accession":"PRJNA375084","title":"Bifidobacterium sp. 71 Genome sequencing and assembly"}]}],"biosample":{"accession":"SAMN06342339","attributes":[{"name":"strain","value":"Ham19E"},{"name":"collection_date","value":"2015-07-31"},{"name":"env_broad_scale","value":"unknown"},{"name":"env_local_scale","value":"Hamster"},{"name":"env_medium","value":"hamster fecal sample"},{"name":"geo_loc_name","value":"Italy"},{"name":"host","value":"Mesocricetus auratus"},{"name":"isol_growth_condt","value":"unknown"},{"name":"lat_lon","value":"44.77 N 10.31 E"},{"name":"num_replicons","value":"unknown"},{"name":"ref_biomaterial","value":"unknown"},{"name":"type-material","value":"type strain of Bifidobacterium criceti"}],"description":{"comment":"Keywords: GSC:MIxS;MIGS:6.0","organism":{"organismName":"Bifidobacterium criceti","taxId":1960969},"title":"MIGS Cultured Bacterial/Archaeal sample from Bifidobacterium sp. 71"},"lastUpdated":"2021-02-28T04:03:01.987","models":["MIGS.ba","MIGS/MIMS/MIMARKS.host-associated"],"owner":{"contacts":[{}],"name":"University of Parma"},"package":"MIGS.ba.host-associated.6.0","publicationDate":"2017-09-07T00:00:00.000","sampleIds":[{"label":"Sample name","value":"Bifidobacterium sp. 71"}],"status":{"status":"live","when":"2017-09-07T06:37:17.200"},"submissionDate":"2017-02-16T11:51:08.266"},"comments":"Bacteria available from Probiogenomics Lab (Parma) Bacteria Collection","pairedAssembly":{"accession":"GCA_002286935.1","annotationName":"Annotation submitted by University of Parma","status":"current"},"refseqCategory":"representative genome","releaseDate":"2017-09-06","sequencingTech":"Illumina MiSeq","submitter":"University of Parma"},"assemblyStats":{"contigL50":5,"contigN50":171707,"gcCount":"1348167","gcPercent":62.5,"genomeCoverage":"109.0x","numberOfComponentSequences":34,"numberOfContigs":34,"totalSequenceLength":"2155882","totalUngappedLength":"2155882"},"averageNucleotideIdentity":{"bestAniMatch":{"ani":87.37,"assembly":"GCA_002286915.1","assemblyCoverage":61.13,"category":"type","organismName":"Bifidobacterium italicum","typeAssemblyCoverage":57.9},"category":"type","comment":"Assembly is the type_strain, mismatch is within genus and expected","matchStatus":"below_threshold_mismatch","submittedOrganism":"Bifidobacterium criceti","submittedSpecies":"Bifidobacterium criceti","taxonomyCheckStatus":"OK"},"checkmInfo":{"checkmMarkerSet":"Bifidobacterium","checkmMarkerSetRank":"genus","checkmSpeciesTaxId":1960969,"checkmVersion":"v1.2.2","completeness":99.18,"completenessPercentile":100.0,"contamination":0.81},"currentAccession":"GCF_002286935.1","organism":{"infraspecificNames":{"strain":"Ham19E"},"organismName":"Bifidobacterium criceti","taxId":1960969},"pairedAccession":"GCA_002286935.1","sourceDatabase":"SOURCE_DATABASE_REFSEQ","typeMaterial":{"typeDisplayText":"assembly from type material","typeLabel":"TYPE_MATERIAL"},"wgsInfo":{"masterWgsUrl":"https://www.ncbi.nlm.nih.gov/nuccore/MVOH00000000.1","wgsContigsUrl":"https://www.ncbi.nlm.nih.gov/Traces/wgs/MVOH01","wgsProjectAccession":"MVOH01"}}
{"accession":"GCF_002291445.1","annotationInfo":{"method":"Best-placed reference protein set; GeneMarkS-2+","name":"NCBI Prokaryotic Genome Annotation Pipeline (PGAP)","pipeline":"NCBI Prokaryotic Genome Annotation Pipeline (PGAP)","provider":"NCBI RefSeq","releaseDate":"2024-03-05","softwareVersion":"6.6","stats":{"geneCounts":{"nonCoding":105,"proteinCoding":4586,"pseudogene":67,"total":4758}}},"assemblyInfo":{"assemblyLevel":"Complete Genome","assemblyMethod":"Celera Assembler v. June-2014","assemblyName":"ASM229144v1","assemblyStatus":"current","assemblyType":"haploid","bioprojectAccession":"PRJNA308225","bioprojectLineage":[{"bioprojects":[{"accession":"PRJNA308225","title":"Brenneria goodwinii strain:FRB141 Genome sequencing"}]}],"biosample":{"accession":"SAMN04388496","attributes":[{"name":"strain","value":"FRB141"},{"name":"host","value":"Quercus"},{"name":"collection_date","value":"2012-06-30"},{"name":"geo_loc_name","value":"United Kingdom: England"},{"name":"sample_type","value":"whole organism"},{"name":"identified_by","value":"Dr Sandra Denman"},{"name":"type-material","value":"type strain of Brenneria goodwinii"}],"description":{"organism":{"organismName":"Brenneria goodwinii","taxId":1109412},"title":"Microbe sample from Brenneria goodwinii"},"lastUpdated":"2021-02-28T03:04:31.058","models":["Microbe, viral or environmental"],"owner":{"contacts":[{}],"name":"Bangor University"},"package":"Microbe.1.0","publicationDate":"2017-07-27T00:00:00.000","sampleIds":[{"label":"Sample name","value":"BG59"},{"db":"SRA","value":"SRS1553007"}],"status":{"status":"live","when":"2017-07-27T12:37:22.867"},"submissionDate":"2016-01-07T17:10:03.000"},"comments":"The annotation was added by the NCBI Prokaryotic Genome Annotation Pipeline (PGAP). Information about PGAP can be found here: https://www.ncbi.nlm.nih.gov/genome/annotation_prok/","pairedAssembly":{"accession":"GCA_002291445.1","annotationName":"NCBI Prokaryotic Genome Annotation Pipeline (PGAP)","status":"current"},"refseqCategory":"representative genome","releaseDate":"2017-09-12","sequencingTech":"PacBio","submitter":"Bangor University"},"assemblyStats":{"contigL50":1,"contigN50":5360730,"gcCount":"2845333","gcPercent":53.0,"genomeCoverage":"393.0x","numberOfComponentSequences":1,"numberOfContigs":1,"numberOfScaffolds":1,"scaffoldL50":1,"scaffoldN50":5360730,"totalNumberOfChromosomes":1,"totalSequenceLength":"5360730","totalUngappedLength":"5360730"},"averageNucleotideIdentity":{"bestAniMatch":{"ani":99.98,"assembly":"GCA_003666235.1","assemblyCoverage":98.26,"category":"type","organismName":"Brenneria goodwinii","typeAssemblyCoverage":99.75},"category":"type","comment":"na","matchStatus":"species_match","submittedAniMatch":{"ani":99.98,"assembly":"GCA_003666235.1","assemblyCoverage":98.26,"category":"type","organismName":"Brenneria goodwinii","typeAssemblyCoverage":99.75},"submittedOrganism":"Brenneria goodwinii","submittedSpecies":"Brenneria goodwinii","taxonomyCheckStatus":"OK"},"checkmInfo":{"checkmMarkerSet":"Enterobacteriales","checkmMarkerSetRank":"order","checkmSpeciesTaxId":1109412,"checkmVersion":"v1.2.2","completeness":100.0,"completenessPercentile":100.0},"currentAccession":"GCF_002291445.1","organism":{"infraspecificNames":{"strain":"FRB141"},"organismName":"Brenneria goodwinii","taxId":1109412},"pairedAccession":"GCA_002291445.1","sourceDatabase":"SOURCE_DATABASE_REFSEQ","typeMaterial":{"typeDisplayText":"assembly from type material","typeLabel":"TYPE_MATERIAL"}}
{"accession":"GCF_002332425.1","annotationInfo":{"method":"Best-placed reference protein set; GeneMarkS-2+","name":"GCF_002332425.1-RS_2024_03_28","pipeline":"NCBI Prokaryotic Genome Annotation Pipeline (PGAP)","provider":"NCBI RefSeq","releaseDate":"2024-03-28","softwareVersion":"6.7","stats":{"geneCounts":{"nonCoding":56,"proteinCoding":3403,"pseudogene":30,"total":3489}}},"assemblyInfo":{"assemblyLevel":"Scaffold","assemblyMethod":"Canu v. 1.5","assemblyName":"ASM233242v1","assemblyStatus":"current","assemblyType":"haploid","bioprojectAccession":"PRJNA387187","bioprojectLineage":[{"bioprojects":[{"accession":"PRJNA387187","title":"Cheese rind isolates Genome sequencing and assembly"}]}],"biosample":{"accession":"SAMN07141162","attributes":[{"name":"collection_date","value":"2011-09"},{"name":"strain","value":"908_11"},{"name":"isolation_source","value":"Cheese rind"},{"name":"geo_loc_name","value":"France"},{"name":"sample_type","value":"whole organism"}],"bioprojects":[{"accession":"PRJNA387187"}],"description":{"organism":{"organismName":"Brachybacterium alimentarium","taxId":47845},"title":"Microbe sample from Brachybacterium alimentarium"},"lastUpdated":"2021-02-28T04:22:05.975","models":["Microbe, viral or environmental"],"owner":{"contacts":[{}],"name":"Dutton Lab, UCSD"},"package":"Microbe.1.0","publicationDate":"2017-05-18T00:00:00.000","sampleIds":[{"label":"Sample name","value":"Brachybacterium alimentarium 908_11"}],"status":{"status":"live","when":"2017-08-03T10:32:52"},"submissionDate":"2017-05-18T14:24:06.970"},"comments":"Annotation was added by the NCBI Prokaryotic Genome Annotation Pipeline (released 2013). Information about the Pipeline can be found here: https://www.ncbi.nlm.nih.gov/genome/annotation_prok/","pairedAssembly":{"accession":"GCA_002332425.1","annotationName":"NCBI Prokaryotic Genome Annotation Pipeline (PGAP)","status":"current"},"refseqCategory":"representative genome","releaseDate":"2017-09-21","sequencingTech":"Pacbio; Illumina MiSeq","submitter":"Dutton Lab, UCSD"},"assemblyStats":{"contigL50":8,"contigN50":171525,"gcCount":"2795196","gcPercent":70.0,"genomeCoverage":"50.0x","numberOfComponentSequences":67,"numberOfContigs":71,"numberOfScaffolds":67,"scaffoldL50":7,"scaffoldN50":195594,"totalSequenceLength":"3982721","totalUngappedLength":"3982510"},"averageNucleotideIdentity":{"bestAniMatch":{"ani":84.77,"assembly":"GCA_017876515.1","assemblyCoverage":44.08,"category":"type","organismName":"Brachybacterium fresconis","typeAssemblyCoverage":37.93},"category":"category_na","comment":"na","matchStatus":"below_threshold_mismatch","submittedOrganism":"Brachybacterium alimentarium","submittedSpecies":"Brachybacterium alimentarium","taxonomyCheckStatus":"Inconclusive"},"checkmInfo":{"checkmMarkerSet":"Dermabacteraceae","checkmMarkerSetRank":"family","checkmSpeciesTaxId":47845,"checkmVersion":"v1.2.2","completeness":93.6,"completenessPercentile":50.0,"contamination":10.78},"currentAccession":"GCF_002332425.1","organism":{"infraspecificNames":{"strain":"908_11"},"organismName":"Brachybacterium alimentarium","taxId":47845},"pairedAccession":"GCA_002332425.1","sourceDatabase":"SOURCE_DATABASE_REFSEQ","wgsInfo":{"masterWgsUrl":"https://www.ncbi.nlm.nih.gov/nuccore/NRGS00000000.1","wgsContigsUrl":"https://www.ncbi.nlm.nih.gov/Traces/wgs/NRGS01","wgsProjectAccession":"NRGS01"}}
{"accession":"GCF_002346025.1","annotationInfo":{"method":"Best-placed reference protein set; GeneMarkS-2+","name":"NCBI Prokaryotic Genome Annotation Pipeline (PGAP)","pipeline":"NCBI Prokaryotic Genome Annotation Pipeline (PGAP)","provider":"NCBI RefSeq","releaseDate":"2024-02-08","softwareVersion":"6.6","stats":{"geneCounts":{"nonCoding":70,"proteinCoding":4773,"pseudogene":244,"total":5087}}},"assemblyInfo":{"assemblyLevel":"Complete Genome","assemblyMethod":"HGAP v. 3.3","assemblyName":"ASM234602v1","assemblyStatus":"current","assemblyType":"haploid","bioprojectAccession":"PRJNA264186","bioprojectLineage":[{"bioprojects":[{"accession":"PRJNA264186","title":"Burkholderia mallei Genome sequencing"}]}],"biosample":{"accession":"SAMN03121649","attributes":[{"name":"strain","value":"Turkey2"},{"name":"collected_by","value":"missing"},{"name":"collection_date","value":"missing"},{"name":"geo_loc_name","value":"Turkey"},{"name":"host","value":"missing"},{"name":"isolation_source","value":"missing"},{"name":"host_disease","value":"Glanders"},{"name":"lat_lon","value":"missing"}],"bioprojects":[{"accession":"PRJNA264186"}],"description":{"comment":"Obtained from Etlik Veterinary Institute in Ankara, Turkey by Linda K Schlater in 1984. Even at this time these isolates were quite old and had undergone many passages in the lab. No information is available regarding the original date or source of isolation.","organism":{"organismName":"Burkholderia mallei","taxId":13373},"title":"BURK063"},"lastUpdated":"2019-08-14T16:20:28.500","models":["Pathogen.cl"],"owner":{"contacts":[{}],"name":"USAMRIID"},"package":"Pathogen.cl.1.0","publicationDate":"2014-10-21T00:00:00.000","sampleIds":[{"label":"Sample name","value":"Turkey2"}],"status":{"status":"live","when":"2014-10-21T09:40:39.073"},"submissionDate":"2014-10-21T09:40:39.073"},"comments":"The annotation was added by the NCBI Prokaryotic Genome Annotation Pipeline (PGAP). Information about PGAP can be found here: https://www.ncbi.nlm.nih.gov/genome/annotation_prok/","pairedAssembly":{"accession":"GCA_002346025.1","annotationName":"NCBI Prokaryotic Genome Annotation Pipeline (PGAP)","status":"current"},"refseqCategory":"representative genome","releaseDate":"2017-09-22","sequencingTech":"PacBio","submitter":"USAMRIID"},"assemblyStats":{"contigL50":1,"contigN50":3471484,"gcCount":"3829038","gcPercent":68.5,"genomeCoverage":"58.0x","numberOfComponentSequences":2,"numberOfContigs":2,"numberOfScaffolds":2,"scaffoldL50":1,"scaffoldN50":3471484,"totalNumberOfChromosomes":2,"totalSequenceLength":"5592049","totalUngappedLength":"5592049"},"averageNucleotideIdentity":{"bestAniMatch":{"ani":99.88,"assembly":"GCA_033956065.1","assemblyCoverage":97.89,"category":"type","organismName":"Burkholderia mallei","typeAssemblyCoverage":93.82},"category":"category_na","comment":"na","matchStatus":"species_match","submittedAniMatch":{"ani":99.88,"assembly":"GCA_033956065.1","assemblyCoverage":97.89,"category":"type","organismName":"Burkholderia mallei","typeAssemblyCoverage":93.82},"submittedOrganism":"Burkholderia mallei","submittedSpecies":"Burkholderia mallei","taxonomyCheckStatus":"OK"},"checkmInfo":{"checkmMarkerSet":"Burkholderia mallei","checkmMarkerSetRank":"species","checkmSpeciesTaxId":13373,"checkmVersion":"v1.2.2","completeness":96.51,"completenessPercentile":38.392857,"contamination":0.84},"currentAccession":"GCF_002346025.1","organism":{"infraspecificNames":{"strain":"Turkey2"},"organismName":"Burkholderia mallei","taxId":13373},"pairedAccession":"GCA_002346025.1","sourceDatabase":"SOURCE_DATABASE_REFSEQ"}
{"accession":"GCF_002407065.1","annotationInfo":{"method":"Best-placed reference protein set; GeneMarkS-2+","name":"NCBI Prokaryotic Genome Annotation Pipeline (PGAP)","pipeline":"NCBI Prokaryotic Genome Annotation Pipeline (PGAP)","provider":"NCBI RefSeq","releaseDate":"2023-12-10","softwareVersion":"6.6","stats":{"geneCounts":{"nonCoding":62,"proteinCoding":3448,"pseudogene":13,"total":3523}}},"assemblyInfo":{"assemblyLevel":"Complete Genome","assemblyMethod":"RS HGAP Assembly v. 3.0","assemblyName":"ASM240706v1","assemblyStatus":"current","assemblyType":"haploid","bioprojectAccession":"PRJNA392615","bioprojectLineage":[{"bioprojects":[{"accession":"PRJNA392615","title":"Genome sequencing and assembly of brachybacterium ginsengisoli DCY80T"}]}],"biosample":{"accession":"SAMN07303563","attributes":[{"name":"strain","value":"DCY80"},{"name":"isolation_source","value":"soil of a ginseng field"},{"name":"collection_date","value":"2014"},{"name":"geo_loc_name","value":"South Korea"},{"name":"sample_type","value":"mono isolate"},{"name":"type-material","value":"type strain of Brachybacterium ginsengisoli"},{"name":"culture_collection","value":"KCTC:29226"}],"description":{"organism":{"organismName":"Brachybacterium ginsengisoli","taxId":1331682},"title":"Brachybacterium ginsengisoli DCY80T"},"lastUpdated":"2017-09-26T10:30:02.608","models":["Microbe, viral or environmental"],"owner":{"contacts":[{}],"name":"Kyung Hee University"},"package":"Microbe.1.0","publicationDate":"2017-06-30T00:00:00.000","sampleIds":[{"label":"Sample name","value":"Brachybacterium ginsengisoli DCY80T"}],"status":{"status":"live","when":"2017-06-30T10:02:03.107"},"submissionDate":"2017-06-30T10:02:03.106"},"comments":"The annotation was added by the NCBI Prokaryotic Genome Annotation Pipeline (PGAP). Information about PGAP can be found here: https://www.ncbi.nlm.nih.gov/genome/annotation_prok/","pairedAssembly":{"accession":"GCA_002407065.1","annotationName":"NCBI Prokaryotic Genome Annotation Pipeline (PGAP)","status":"current"},"refseqCategory":"representative genome","releaseDate":"2017-10-02","sequencingTech":"PacBio; Illumina HiSeq","submitter":"Kyung Hee University"},"assemblyStats":{"contigL50":1,"contigN50":3953253,"gcCount":"2829244","gcPercent":71.5,"genomeCoverage":"254.0x","numberOfComponentSequences":1,"numberOfContigs":1,"numberOfScaffolds":1,"scaffoldL50":1,"scaffoldN50":3953253,"totalNumberOfChromosomes":1,"totalSequenceLength":"3953253","totalUngappedLength":"3953253"},"averageNucleotideIdentity":{"bestAniMatch":{"ani":86.05,"assembly":"GCA_002407185.1","assemblyCoverage":52.5,"category":"type","organismName":"Brachybacterium vulturis","typeAssemblyCoverage":54.67},"category":"type","comment":"Assembly is the type_strain, mismatch is within genus and expected","matchStatus":"below_threshold_mismatch","submittedOrganism":"Brachybacterium ginsengisoli","submittedSpecies":"Brachybacterium ginsengisoli","taxonomyCheckStatus":"OK"},"checkmInfo":{"checkmMarkerSet":"Dermabacteraceae","checkmMarkerSetRank":"family","checkmSpeciesTaxId":1331682,"checkmVersion":"v1.2.2","completeness":95.13,"completenessPercentile":100.0,"contamination":14.61},"currentAccession":"GCF_002407065.1","organism":{"infraspecificNames":{"strain":"DCY80"},"organismName":"Brachybacterium ginsengisoli","taxId":1331682},"pairedAccession":"GCA_002407065.1","sourceDatabase":"SOURCE_DATABASE_REFSEQ","typeMaterial":{"typeDisplayText":"assembly from type material","typeLabel":"TYPE_MATERIAL"}}
{"accession":"GCF_002407185.1","annotationInfo":{"method":"Best-placed reference protein set; GeneMarkS-2+","name":"GCF_002407185.1-RS_2024_03_28","pipeline":"NCBI Prokaryotic Genome Annotation Pipeline (PGAP)","provider":"NCBI RefSeq","releaseDate":"2024-03-28","softwareVersion":"6.7","stats":{"geneCounts":{"nonCoding":62,"proteinCoding":3321,"pseudogene":29,"total":3412}}},"assemblyInfo":{"assemblyLevel":"Complete Genome","assemblyMethod":"RS HGAP Assembly v. 3.0","assemblyName":"ASM240718v1","assemblyStatus":"current","assemblyType":"haploid","bioprojectAccession":"PRJNA392611","bioprojectLineage":[{"bioprojects":[{"accession":"PRJNA392611","title":"Genome sequencing and assembly of brachybacterium sp. VM2412T"}]}],"biosample":{"accession":"SAMN07303503","attributes":[{"name":"strain","value":"VM2412"},{"name":"host","value":"Vultur gryphus"},{"name":"collection_date","value":"2016-12-13"},{"name":"geo_loc_name","value":"South Korea"},{"name":"sample_type","value":"mono isolate"},{"name":"type-material","value":"type material of Brachybacterium vulturis"}],"description":{"organism":{"organismName":"Brachybacterium vulturis","taxId":2017484},"title":"Brachybacterium sp. VM2412T"},"lastUpdated":"2020-05-31T02:38:41.766","models":["Microbe, viral or environmental"],"owner":{"contacts":[{}],"name":"Kyung Hee University"},"package":"Microbe.1.0","publicationDate":"2017-06-30T00:00:00.000","sampleIds":[{"label":"Sample name","value":"Brachybacterium sp. VM2412T"}],"status":{"status":"live","when":"2017-06-30T09:34:02.377"},"submissionDate":"2017-06-30T09:34:02.376"},"comments":"The annotation was added by the NCBI Prokaryotic Genome Annotation Pipeline (PGAP). Information about PGAP can be found here: https://www.ncbi.nlm.nih.gov/genome/annotation_prok/","pairedAssembly":{"accession":"GCA_002407185.1","annotationName":"NCBI Prokaryotic Genome Annotation Pipeline (PGAP)","status":"current"},"refseqCategory":"representative genome","releaseDate":"2017-10-02","sequencingTech":"PacBio; Illumina HiSeq","submitter":"Kyung Hee University"},"assemblyStats":{"contigL50":1,"contigN50":3796663,"gcCount":"2689414","gcPercent":71.0,"genomeCoverage":"302.0x","numberOfComponentSequences":1,"numberOfContigs":1,"numberOfScaffolds":1,"scaffoldL50":1,"scaffoldN50":3796663,"totalNumberOfChromosomes":1,"totalSequenceLength":"3796663","totalUngappedLength":"3796663"},"averageNucleotideIdentity":{"bestAniMatch":{"ani":90.09,"assembly":"GCA_002216795.1","assemblyCoverage":73.95,"category":"type","organismName":"Brachybacterium avium","typeAssemblyCoverage":78.69},"category":"type","comment":"Assembly is the type_strain, mismatch is within genus and expected","matchStatus":"below_threshold_mismatch","submittedOrganism":"Brachybacterium vulturis","submittedSpecies":"Brachybacterium vulturis","taxonomyCheckStatus":"OK"},"checkmInfo":{"checkmMarkerSet":"Dermabacteraceae","checkmMarkerSetRank":"family","checkmSpeciesTaxId":2017484,"checkmVersion":"v1.2.2","completeness":94.22,"completenessPercentile":100.0,"contamination":16.77},"currentAccession":"GCF_002407185.1","organism":{"infraspecificNames":{"strain":"VM2412"},"organismName":"Brachybacterium vulturis","taxId":2017484},"pairedAccession":"GCA_002407185.1","sourceDatabase":"SOURCE_DATABASE_REFSEQ","typeMaterial":{"typeDisplayText":"assembly from type material","typeLabel":"TYPE_MATERIAL"}}
{"accession":"GCF_002573965.1","annotationInfo":{"method":"Best-placed reference protein set; GeneMarkS-2+","name":"NCBI Prokaryotic Genome Annotation Pipeline (PGAP)","pipeline":"NCBI Prokaryotic Genome Annotation Pipeline (PGAP)","provider":"NCBI RefSeq","releaseDate":"2023-04-26","softwareVersion":"6.5","stats":{"geneCounts":{"nonCoding":73,"proteinCoding":6989,"pseudogene":101,"total":7163}}},"assemblyInfo":{"assemblyLevel":"Scaffold","assemblyMethod":"SPAdes v. 3.11.1","assemblyName":"ASM257396v1","assemblyStatus":"current","assemblyType":"haploid","bioprojectAccession":"PRJNA414085","bioprojectLineage":[{"bioprojects":[{"accession":"PRJNA414085","title":"Azospirillum palustre strain:B2 Genome sequencing and assembly"}]}],"biosample":{"accession":"SAMN07776893","attributes":[{"name":"strain","value":"B2"},{"name":"isolation_source","value":"raised bog"},{"name":"collection_date","value":"2000-08-10"},{"name":"geo_loc_name","value":"Russia: Tver region Sosvyatskoe"},{"name":"sample_type","value":"bacterial culture"},{"name":"biomaterial_provider","value":"Kravchenko Irina INMI RAS Russia http://www.fbras.ru"},{"name":"collected_by","value":"Sirin Andrey Institute of the Forest Science, RAS Russia"},{"name":"depth","value":"10 cm"},{"name":"env_broad_scale","value":"raised bog"},{"name":"identified_by","value":"Kravchenko I, Doroshenko E"},{"name":"lab_host","value":"INMI RAS"},{"name":"lat_lon","value":"56.15 N 32.17 E"},{"name":"passage_history","value":"from 2006, more than 1000 solid and semi-solid media"},{"name":"samp_size","value":"200 g"},{"name":"temp","value":"+12oC"},{"name":"type-material","value":"type strain of Azospirillum palustre"}],"description":{"organism":{"organismName":"Azospirillum palustre","taxId":2044885},"title":"Microbe sample from Azospirillum palustre"},"lastUpdated":"2021-02-28T04:56:21.768","models":["Microbe, viral or environmental"],"owner":{"contacts":[{}],"name":"Research Center of Biotechnology RAS"},"package":"Microbe.1.0","publicationDate":"2017-10-12T00:00:00.000","sampleIds":[{"label":"Sample name","value":"Azospirillum sp. B2"}],"status":{"status":"live","when":"2017-10-12T12:20:07.187"},"submissionDate":"2017-10-12T11:38:04.843"},"comments":"Bacteria and source DNA available from Kravchenko Irina, Research Center of Biotechnology RAS Russia http://www.fbras.ru.\nAnnotation was added by the NCBI Prokaryotic Genome Annotation Pipeline (released 2013). Information about the Pipeline can be found here: https://www.ncbi.nlm.nih.gov/genome/annotation_prok/","pairedAssembly":{"accession":"GCA_002573965.1","annotationName":"NCBI Prokaryotic Genome Annotation Pipeline (PGAP)","status":"current"},"refseqCategory":"representative genome","releaseDate":"2017-10-17","sequencingTech":"Illumina HiSeq","submitter":"Research Center of Biotechnology RAS"},"assemblyStats":{"contigL50":9,"contigN50":246279,"gcCount":"5421951","gcPercent":68.0,"genomeCoverage":"30.0x","numberOfComponentSequences":43,"numberOfContigs":99,"numberOfScaffolds":43,"scaffoldL50":3,"scaffoldN50":945379,"totalSequenceLength":"7997491","totalUngappedLength":"7991891"},"averageNucleotideIdentity":{"bestAniMatch":{"ani":95.15,"assembly":"GCA_017876055.1","assemblyCoverage":83.41,"category":"type","organismName":"Azospirillum melinis","typeAssemblyCoverage":83.83},"category":"type","comment":"Assembly is the type_strain, mismatch is within genus and expected","matchStatus":"below_threshold_mismatch","submittedOrganism":"Azospirillum palustre","submittedSpecies":"Azospirillum palustre","taxonomyCheckStatus":"OK"},"checkmInfo":{"checkmMarkerSet":"Azospirillum","checkmMarkerSetRank":"genus","checkmSpeciesTaxId":2044885,"checkmVersion":"v1.2.2","completeness":98.49,"completenessPercentile":100.0,"contamination":7.56},"currentAccession":"GCF_002573965.1","organism":{"infraspecificNames":{"strain":"B2"},"organismName":"Azospirillum palustre","taxId":2044885},"pairedAccession":"GCA_002573965.1","sourceDatabase":"SOURCE_DATABASE_REFSEQ","typeMaterial":{"typeDisplayText":"assembly from type material","typeLabel":"TYPE_MATERIAL"},"wgsInfo":{"masterWgsUrl":"https://www.ncbi.nlm.nih.gov/nuccore/PDKW00000000.1","wgsContigsUrl":"https://www.ncbi.nlm.nih.gov/Traces/wgs/PDKW01","wgsProjectAccession":"PDKW01"}}
{"accession":"GCF_002591785.1","annotationInfo":{"method":"Best-placed reference protein set; GeneMarkS-2+","name":"NCBI Prokaryotic Genome Annotation Pipeline (PGAP)","pipeline":"NCBI Prokaryotic Genome Annotation Pipeline (PGAP)","provider":"NCBI RefSeq","releaseDate":"2023-12-14","softwareVersion":"6.6","stats":{"geneCounts":{"nonCoding":110,"proteinCoding":5008,"pseudogene":118,"total":5236}}},"assemblyInfo":{"assemblyLevel":"Contig","assemblyMethod":"SMRT v. 2.3.0; HGAP v. 3","assemblyName":"ASM259178v1","assemblyStatus":"current","assemblyType":"haploid","bioprojectAccession":"PRJNA231221","bioprojectLineage":[{"bioprojects":[{"accession":"PRJNA231221","parentAccessions":["PRJNA608517"],"title":"FDA-ARGOS is a database with public quality-controlled reference genomes for diagnostic use and regulatory science"},{"accession":"PRJNA608517","title":"The Lactobacillus genus, a use case for Bactopia."}]}],"biosample":{"accession":"SAMN07312431","attributes":[{"name":"geo_loc_name","value":"Czechoslovakia"},{"name":"collected_by","value":"USAMRIID < ATCC"},{"name":"isolation_source","value":"drinking water"},{"name":"collection_date","value":"1985"},{"name":"strain","value":"FDAARGOS_387"},{"name":"lat_lon","value":"Not Applicable"},{"name":"isolate_name_alias","value":"FDAARGOS_387"},{"name":"identification method","value":"Phenotypic characterization"},{"name":"host_sex","value":"Not Applicable"},{"name":"host_disease","value":"Not Applicable"},{"name":"host_age","value":"Not Applicable"},{"name":"host","value":"Environment"},{"name":"culture_collection","value":"FDA:FDAARGOS_387"},{"name":"isolate","value":"Not Applicable"},{"name":"host_disease_outcome","value":"Not Applicable"},{"name":"host_health_state","value":"Not Applicable"},{"name":"host_description","value":"Not Applicable"},{"name":"host_disease_stage","value":"Not Applicable"}],"bioprojects":[{"accession":"PRJNA231221"}],"description":{"comment":"ATCC 35567","organism":{"organismName":"Budvicia aquatica","taxId":82979},"title":"Pathogen: environmental/food/other sample from Budvicia aquatica"},"lastUpdated":"2019-05-14T13:08:14.889","models":["Pathogen.env"],"owner":{"contacts":[{}],"name":"US Food and Drug Administration"},"package":"Pathogen.env.1.0","publicationDate":"2017-07-03T00:00:00.000","sampleIds":[{"label":"Sample name","value":"FDAARGOS_387"},{"db":"SRA","value":"SRS2388680"}],"status":{"status":"live","when":"2017-07-03T15:03:04.776"},"submissionDate":"2017-07-03T15:03:04.773"},"comments":"Annotation was added by the NCBI Prokaryotic Genome Annotation Pipeline (released 2013). Information about the Pipeline can be found here: https://www.ncbi.nlm.nih.gov/genome/annotation_prok/","pairedAssembly":{"accession":"GCA_002591785.1","annotationName":"NCBI Prokaryotic Genome Annotation Pipeline (PGAP)","status":"current"},"refseqCategory":"representative genome","releaseDate":"2017-10-19","sequencingTech":"PacBio; Illumina","submitter":"University of Maryland School of Medicine Institute for Genome Sciences (IGS) - sequencing center"},"assemblyStats":{"contigL50":1,"contigN50":5946490,"gcCount":"2731220","gcPercent":46.0,"genomeCoverage":"735.0x","numberOfComponentSequences":1,"numberOfContigs":1,"totalSequenceLength":"5946490","totalUngappedLength":"5946490"},"averageNucleotideIdentity":{"bestAniMatch":{"ani":99.93,"assembly":"GCA_900706715.1","assemblyCoverage":99.26,"category":"type","organismName":"Budvicia aquatica","typeAssemblyCoverage":99.64},"category":"category_na","comment":"na","matchStatus":"species_match","submittedAniMatch":{"ani":99.93,"assembly":"GCA_900706715.1","assemblyCoverage":99.26,"category":"type","organismName":"Budvicia aquatica","typeAssemblyCoverage":99.64},"submittedOrganism":"Budvicia aquatica","submittedSpecies":"Budvicia aquatica","taxonomyCheckStatus":"OK"},"checkmInfo":{"checkmMarkerSet":"Enterobacteriales","checkmMarkerSetRank":"order","checkmSpeciesTaxId":82979,"checkmVersion":"v1.2.2","completeness":100.0,"completenessPercentile":100.0,"contamination":1.79},"currentAccession":"GCF_002591785.1","organism":{"infraspecificNames":{"strain":"FDAARGOS_387"},"organismName":"Budvicia aquatica","taxId":82979},"pairedAccession":"GCA_002591785.1","sourceDatabase":"SOURCE_DATABASE_REFSEQ","wgsInfo":{"masterWgsUrl":"https://www.ncbi.nlm.nih.gov/nuccore/PDDX00000000.1","wgsContigsUrl":"https://www.ncbi.nlm.nih.gov/Traces/wgs/PDDX01","wgsProjectAccession":"PDDX01"}}
{"accession":"GCF_002706665.1","annotationInfo":{"method":"Best-placed reference protein set; GeneMarkS-2+","name":"NCBI Prokaryotic Genome Annotation Pipeline (PGAP)","pipeline":"NCBI Prokaryotic Genome Annotation Pipeline (PGAP)","provider":"NCBI RefSeq","releaseDate":"2024-03-05","softwareVersion":"6.6","stats":{"geneCounts":{"nonCoding":67,"proteinCoding":1578,"pseudogene":17,"total":1662}}},"assemblyInfo":{"assemblyLevel":"Complete Genome","assemblyMethod":"SMRT analysis 2.3 v. HGAP protocol 2","assemblyName":"ASM270666v1","assemblyStatus":"current","assemblyType":"haploid","bioprojectAccession":"PRJNA348625","bioprojectLineage":[{"bioprojects":[{"accession":"PRJNA348625","title":"The whole genome sequencing and assembly of B. pseudolongum subsp. globosum DSM20092"}]}],"biosample":{"accession":"SAMN05912980","attributes":[{"name":"strain","value":"DSM 20092"},{"name":"isolation_source","value":"Rumen of Sheep"},{"name":"collection_date","value":"1969"},{"name":"geo_loc_name","value":"Italy"},{"name":"sample_type","value":"signle cell"},{"name":"sub_species","value":"globosum"},{"name":"type-material","value":"type strain of Bifidobacterium pseudolongum subsp. globosum"}],"description":{"organism":{"organismName":"Bifidobacterium pseudolongum subsp. globosum DSM 20092","taxId":1410605},"title":"The whole genome sequencing and assembly of Bifidobacterium pseudolongum subsp. globosum DSM 20092(T)"},"lastUpdated":"2019-06-20T17:44:52.291","models":["Microbe, viral or environmental"],"owner":{"contacts":[{}],"name":"Kyungpook National University"},"package":"Microbe.1.0","publicationDate":"2016-10-16T00:00:00.000","sampleIds":[{"label":"Sample name","value":"BPDSM20092"}],"status":{"status":"live","when":"2016-10-18T13:13:25"},"submissionDate":"2016-10-16T07:43:03.080"},"comments":"The annotation was added by the NCBI Prokaryotic Genome Annotation Pipeline (PGAP). Information about PGAP can be found here: https://www.ncbi.nlm.nih.gov/genome/annotation_prok/","pairedAssembly":{"accession":"GCA_002706665.1","annotationName":"NCBI Prokaryotic Genome Annotation Pipeline (PGAP)","status":"current"},"refseqCategory":"representative genome","releaseDate":"2017-10-25","sequencingTech":"PacBio","submitter":"Kyungpook National University"},"assemblyStats":{"contigL50":1,"contigN50":1978157,"gcCount":"1252931","gcPercent":63.5,"numberOfComponentSequences":1,"numberOfContigs":1,"numberOfScaffolds":1,"scaffoldL50":1,"scaffoldN50":1978157,"totalNumberOfChromosomes":1,"totalSequenceLength":"1978157","totalUngappedLength":"1978157"},"averageNucleotideIdentity":{"bestAniMatch":{"ani":99.99,"assembly":"GCA_000741295.1","assemblyCoverage":97.58,"category":"type","organismName":"Bifidobacterium pseudolongum","typeAssemblyCoverage":99.74},"category":"type","comment":"na","matchStatus":"derived_species_match","submittedAniMatch":{"ani":99.99,"assembly":"GCA_000741295.1","assemblyCoverage":97.58,"category":"type","organismName":"Bifidobacterium pseudolongum subsp. globosum","typeAssemblyCoverage":99.74},"submittedOrganism":"Bifidobacterium pseudolongum subsp. globosum DSM 20092","submittedSpecies":"Bifidobacterium pseudolongum","taxonomyCheckStatus":"OK"},"checkmInfo":{"checkmMarkerSet":"Bifidobacterium pseudolongum","checkmMarkerSetRank":"species","checkmSpeciesTaxId":1694,"checkmVersion":"v1.2.2","completeness":99.42,"completenessPercentile":100.0,"contamination":5.0},"currentAccession":"GCF_002706665.1","organism":{"infraspecificNames":{"strain":"DSM 20092"},"organismName":"Bifidobacterium pseudolongum subsp. globosum DSM 20092","taxId":1410605},"pairedAccession":"GCA_002706665.1","sourceDatabase":"SOURCE_DATABASE_REFSEQ","typeMaterial":{"typeDisplayText":"assembly from type material","typeLabel":"TYPE_MATERIAL"}}
{"accession":"GCF_002706795.1","annotationInfo":{"method":"Best-placed reference protein set; GeneMarkS-2+","name":"NCBI Prokaryotic Genome Annotation Pipeline (PGAP)","pipeline":"NCBI Prokaryotic Genome Annotation Pipeline (PGAP)","provider":"NCBI RefSeq","releaseDate":"2024-03-05","softwareVersion":"6.6","stats":{"geneCounts":{"nonCoding":147,"proteinCoding":4724,"pseudogene":106,"total":4977}}},"assemblyInfo":{"assemblyLevel":"Complete Genome","assemblyMethod":"SMRT analysis 2.3 v. HGAP protocol 2","assemblyName":"ASM270679v1","assemblyStatus":"current","assemblyType":"haploid","bioprojectAccession":"PRJNA348654","bioprojectLineage":[{"bioprojects":[{"accession":"PRJNA348654","title":"The whole genome sequencing and assembly of B. laterosporus DSM 25"}]}],"biosample":{"accession":"SAMN05913073","attributes":[{"name":"strain","value":"DSM 25"},{"name":"isolation_source","value":"unknown"},{"name":"collection_date","value":"1996"},{"name":"geo_loc_name","value":"unknown"},{"name":"sample_type","value":"single cell"},{"name":"type-material","value":"type strain of Bacillus laterosporus"}],"description":{"organism":{"organismName":"Brevibacillus laterosporus DSM 25","taxId":1121121},"title":"The whole genome sequencing and assembly of Brevibacillus laterosporus DSM 25"},"lastUpdated":"2021-03-28T02:25:15.883","models":["Microbe, viral or environmental"],"owner":{"contacts":[{}],"name":"Kyungpook National University"},"package":"Microbe.1.0","publicationDate":"2016-10-17T00:00:00.000","sampleIds":[{"label":"Sample name","value":"BLDSM25"}],"status":{"status":"live","when":"2016-10-18T13:39:28"},"submissionDate":"2016-10-17T01:00:02.843"},"comments":"The annotation was added by the NCBI Prokaryotic Genome Annotation Pipeline (PGAP). Information about PGAP can be found here: https://www.ncbi.nlm.nih.gov/genome/annotation_prok/","pairedAssembly":{"accession":"GCA_002706795.1","annotationName":"NCBI Prokaryotic Genome Annotation Pipeline (PGAP)","status":"current"},"refseqCategory":"representative genome","releaseDate":"2017-10-25","sequencingTech":"PacBio","submitter":"Kyungpook National University"},"assemblyStats":{"contigL50":1,"contigN50":5400144,"gcCount":"2195841","gcPercent":40.5,"numberOfComponentSequences":1,"numberOfContigs":1,"numberOfScaffolds":1,"scaffoldL50":1,"scaffoldN50":5400144,"totalNumberOfChromosomes":1,"totalSequenceLength":"5400144","totalUngappedLength":"5400144"},"averageNucleotideIdentity":{"bestAniMatch":{"ani":99.99,"assembly":"GCA_000374385.1","assemblyCoverage":97.61,"category":"type","organismName":"Brevibacillus laterosporus","typeAssemblyCoverage":99.93},"category":"type","comment":"na","matchStatus":"species_match","submittedAniMatch":{"ani":99.99,"assembly":"GCA_000374385.1","assemblyCoverage":97.61,"category":"type","organismName":"Brevibacillus laterosporus DSM 25","typeAssemblyCoverage":99.93},"submittedOrganism":"Brevibacillus laterosporus DSM 25","submittedSpecies":"Brevibacillus laterosporus","taxonomyCheckStatus":"OK"},"checkmInfo":{"checkmMarkerSet":"Brevibacillus laterosporus","checkmMarkerSetRank":"species","checkmSpeciesTaxId":1465,"checkmVersion":"v1.2.2","completeness":98.92,"completenessPercentile":100.0,"contamination":2.53},"currentAccession":"GCF_002706795.1","organism":{"infraspecificNames":{"strain":"DSM 25"},"organismName":"Brevibacillus laterosporus DSM 25","taxId":1121121},"pairedAccession":"GCA_002706795.1","sourceDatabase":"SOURCE_DATABASE_REFSEQ","typeMaterial":{"typeDisplayText":"assembly from type material","typeLabel":"TYPE_MATERIAL"}}
{"accession":"GCF_002746455.1","annotationInfo":{"method":"Best-placed reference protein set; GeneMarkS-2+","name":"NCBI Prokaryotic Genome Annotation Pipeline (PGAP)","pipeline":"NCBI Prokaryotic Genome Annotation Pipeline (PGAP)","provider":"NCBI RefSeq","releaseDate":"2023-05-04","softwareVersion":"6.5","stats":{"geneCounts":{"nonCoding":137,"proteinCoding":5531,"pseudogene":394,"total":6062}}},"assemblyInfo":{"assemblyLevel":"Contig","assemblyMethod":"MicrobeTrakr plus v. 0.9.1","assemblyName":"ASM274645v1","assemblyStatus":"current","assemblyType":"haploid","bioprojectAccession":"PRJNA408208","bioprojectLineage":[{"bioprojects":[{"accession":"PRJNA408208","title":"Bacillus fungorum strain:17-SMS-01 Genome sequencing and assembly"}]}],"biosample":{"accession":"SAMN07680345","attributes":[{"name":"strain","value":"17-SMS-01"},{"name":"isolation_source","value":"spent mushroom substrate"},{"name":"collection_date","value":"2017-08-01"},{"name":"geo_loc_name","value":"China:Beijing"},{"name":"sample_type","value":"single cell"},{"name":"type-material","value":"type material of Bacillus fungorum"}],"description":{"organism":{"organismName":"Bacillus fungorum","taxId":2039284},"title":"Microbe sample from Bacillus fungorum"},"lastUpdated":"2020-08-06T21:03:25.780","models":["Microbe, viral or environmental"],"owner":{"contacts":[{}],"name":"Beijing Academy of Agriculture and Forestry Sciences"},"package":"Microbe.1.0","publicationDate":"2017-09-21T00:00:00.000","sampleIds":[{"label":"Sample name","value":"sw170921"}],"status":{"status":"live","when":"2017-09-21T13:10:05.849"},"submissionDate":"2017-09-21T02:18:02.500"},"comments":"Bacteria and source DNA available from No. 11 middle garden, Shuguang garden, Beijing, Haidian District.\nAnnotation was added by the NCBI Prokaryotic Genome Annotation Pipeline (released 2013). Information about the Pipeline can be found here: https://www.ncbi.nlm.nih.gov/genome/annotation_prok/","pairedAssembly":{"accession":"GCA_002746455.1","annotationName":"NCBI Prokaryotic Genome Annotation Pipeline (PGAP)","status":"current"},"refseqCategory":"representative genome","releaseDate":"2017-11-03","sequencingTech":"lllumina HiSeq 4000","submitter":"Beijing Academy of Agriculture and Forestry Sciences"},"assemblyStats":{"contigL50":10,"contigN50":153281,"gcCount":"1977384","gcPercent":35.0,"genomeCoverage":"170.0x","numberOfComponentSequences":183,"numberOfContigs":183,"totalSequenceLength":"5651163","totalUngappedLength":"5651163"},"averageNucleotideIdentity":{"bestAniMatch":{"ani":94.21,"assembly":"GCA_006494425.1","assemblyCoverage":74.14,"category":"type","organismName":"Bacillus dicomae","typeAssemblyCoverage":75.27},"category":"type","comment":"Assembly is the type_strain, mismatch is within genus and expected","matchStatus":"below_threshold_mismatch","submittedOrganism":"Bacillus fungorum","submittedSpecies":"Bacillus fungorum","taxonomyCheckStatus":"OK"},"checkmInfo":{"checkmMarkerSet":"Bacillus","checkmMarkerSetRank":"genus","checkmSpeciesTaxId":2039284,"checkmVersion":"v1.2.2","completeness":99.41,"completenessPercentile":100.0},"currentAccession":"GCF_002746455.1","organism":{"infraspecificNames":{"strain":"17-SMS-01"},"organismName":"Bacillus fungorum","taxId":2039284},"pairedAccession":"GCA_002746455.1","sourceDatabase":"SOURCE_DATABASE_REFSEQ","typeMaterial":{"typeDisplayText":"assembly from type material","typeLabel":"TYPE_MATERIAL"},"wgsInfo":{"masterWgsUrl":"https://www.ncbi.nlm.nih.gov/nuccore/NWUW00000000.1","wgsContigsUrl":"https://www.ncbi.nlm.nih.gov/Traces/wgs/NWUW01","wgsProjectAccession":"NWUW01"}}
{"accession":"GCF_002761235.1","annotationInfo":{"method":"Best-placed reference protein set; GeneMarkS-2+","name":"NCBI Prokaryotic Genome Annotation Pipeline (PGAP)","pipeline":"NCBI Prokaryotic Genome Annotation Pipeline (PGAP)","provider":"NCBI RefSeq","releaseDate":"2024-03-05","softwareVersion":"6.6","stats":{"geneCounts":{"nonCoding":69,"proteinCoding":1797,"pseudogene":30,"total":1896}}},"assemblyInfo":{"assemblyLevel":"Complete Genome","assemblyMethod":"RS HGAP assembly v. 3.0","assemblyName":"ASM276123v1","assemblyStatus":"current","assemblyType":"haploid","bioprojectAccession":"PRJNA350879","bioprojectLineage":[{"bioprojects":[{"accession":"PRJNA350879","title":"Bifidobacterium choerinum strain FMB-1 Genome sequencing and assembly"}]}],"biosample":{"accession":"SAMN05949246","attributes":[{"name":"strain","value":"FMB-1"},{"name":"host","value":"Bos taurus coreanae (Korean native cattle)"},{"name":"collection_date","value":"2016-08-26"},{"name":"geo_loc_name","value":"South Korea: Paju, Gyeonggi-do"},{"name":"sample_type","value":"whole organism"},{"name":"isolation_source","value":"rumen fluid"}],"description":{"comment":"Bifidobacterium choerinum strain FMB-1 is gram positive bacteria which was isolated in 2016.08.26 from a rumen fluid of cow.","organism":{"organismName":"Bifidobacterium choerinum","taxId":35760},"title":"Microbe sample from Bifidobacterium choerinum strain FMB-1"},"lastUpdated":"2016-11-14T13:55:01.813","models":["Microbe, viral or environmental"],"owner":{"contacts":[{}],"name":"Kyung Hee University"},"package":"Microbe.1.0","publicationDate":"2016-10-28T03:05:03.569","sampleIds":[{"label":"Sample name","value":"FMB-1"}],"status":{"status":"live","when":"2016-10-28T03:05:03.694"},"submissionDate":"2016-10-28T03:05:03.693"},"comments":"Bacteria and source DNA available from Cheon-Seok Park.\nThe annotation was added by the NCBI Prokaryotic Genome Annotation Pipeline (PGAP). Information about PGAP can be found here: https://www.ncbi.nlm.nih.gov/genome/annotation_prok/","pairedAssembly":{"accession":"GCA_002761235.1","annotationName":"NCBI Prokaryotic Genome Annotation Pipeline (PGAP)","status":"current"},"refseqCategory":"representative genome","releaseDate":"2017-11-07","sequencingTech":"PacBio","submitter":"Kyung Hee University"},"assemblyStats":{"contigL50":1,"contigN50":2246282,"gcCount":"1479102","gcPercent":65.5,"genomeCoverage":"395.0x","numberOfComponentSequences":2,"numberOfContigs":2,"numberOfScaffolds":2,"scaffoldL50":1,"scaffoldN50":2246282,"totalNumberOfChromosomes":2,"totalSequenceLength":"2257294","totalUngappedLength":"2257294"},"averageNucleotideIdentity":{"bestAniMatch":{"ani":99.1,"assembly":"GCA_000741135.1","assemblyCoverage":84.98,"category":"type","organismName":"Bifidobacterium choerinum","typeAssemblyCoverage":91.51},"category":"category_na","comment":"na","matchStatus":"species_match","submittedAniMatch":{"ani":99.1,"assembly":"GCA_000741135.1","assemblyCoverage":84.98,"category":"type","organismName":"Bifidobacterium choerinum","typeAssemblyCoverage":91.51},"submittedOrganism":"Bifidobacterium choerinum","submittedSpecies":"Bifidobacterium choerinum","taxonomyCheckStatus":"OK"},"checkmInfo":{"checkmMarkerSet":"Bifidobacterium","checkmMarkerSetRank":"genus","checkmSpeciesTaxId":35760,"checkmVersion":"v1.2.2","completeness":99.26,"completenessPercentile":100.0},"currentAccession":"GCF_002761235.1","organism":{"infraspecificNames":{"strain":"FMB-1"},"organismName":"Bifidobacterium choerinum","taxId":35760},"pairedAccession":"GCA_002761235.1","sourceDatabase":"SOURCE_DATABASE_REFSEQ"}
{"accession":"GCF_002776695.1","annotationInfo":{"method":"Best-placed reference protein set; GeneMarkS-2+","name":"NCBI Prokaryotic Genome Annotation Pipeline (PGAP)","pipeline":"NCBI Prokaryotic Genome Annotation Pipeline (PGAP)","provider":"NCBI RefSeq","releaseDate":"2023-05-27","softwareVersion":"6.5","stats":{"geneCounts":{"nonCoding":57,"proteinCoding":7539,"pseudogene":86,"total":7682}}},"assemblyInfo":{"assemblyLevel":"Scaffold","assemblyMethod":"Velvet v. 1.2.08","assemblyName":"ASM277669v1","assemblyStatus":"current","assemblyType":"haploid","bioprojectAccession":"PRJNA286791","bioprojectLineage":[{"bioprojects":[{"accession":"PRJNA286791","title":"Bradyrhizobium sp. Genome sequencing and assembly"}]}],"biosample":{"accession":"SAMN03770688","attributes":[{"name":"env_local_scale","value":"Paddy field"},{"name":"collection_date","value":"2007"},{"name":"env_broad_scale","value":"Agricultural soil"},{"name":"depth","value":"10 cm."},{"name":"elev","value":"61 m."},{"name":"altitude","value":"61 m"},{"name":"geo_loc_name","value":"Japan: Tokyo"},{"name":"isol_growth_condt","value":"http://aem.asm.org/content/77/1/338.short"},{"name":"ref_biomaterial","value":"http://aem.asm.org/content/77/1/338.short"},{"name":"env_medium","value":"soil"},{"name":"strain","value":"TSA1"},{"name":"num_replicons","value":"1"},{"name":"lat_lon","value":"35.73 N 139.54 E"},{"name":"type-material","value":"type material of Bradyrhizobium nitroreducens"}],"bioprojects":[{"accession":"PRJNA286791"}],"description":{"comment":"Keywords: GSC:MIxS;MIGS:6.0","organism":{"organismName":"Bradyrhizobium nitroreducens","taxId":709803},"title":"MIGS Cultured Bacterial/Archaeal sample from Bradyrhizobium nitroreducens"},"lastUpdated":"2020-06-07T02:20:21.089","models":["MIGS.ba","MIGS/MIMS/MIMARKS.soil"],"owner":{"contacts":[{}],"name":"University of Minnesota"},"package":"MIGS.ba.soil.6.0","publicationDate":"2017-11-17T00:00:00.000","sampleIds":[{"label":"Sample name","value":"TSA1"}],"status":{"status":"live","when":"2017-11-17T18:37:27.627"},"submissionDate":"2015-06-11T16:18:15.000"},"comments":"Annotation was added by the NCBI Prokaryotic Genome Annotation Pipeline (released 2013). Information about the Pipeline can be found here: http://www.ncbi.nlm.nih.gov/genome/annotation_prok/","pairedAssembly":{"accession":"GCA_002776695.1","annotationName":"NCBI Prokaryotic Genome Annotation Pipeline (PGAP)","status":"current"},"refseqCategory":"representative genome","releaseDate":"2017-11-16","sequencingTech":"Illumina HiSeq","submitter":"University of Minnesota"},"assemblyStats":{"contigL50":14,"contigN50":185726,"gcCount":"5272083","gcPercent":64.5,"genomeCoverage":"210.0x","numberOfComponentSequences":15,"numberOfContigs":156,"numberOfScaffolds":15,"scaffoldL50":1,"scaffoldN50":8173839,"totalSequenceLength":"8199267","totalUngappedLength":"8197857"},"averageNucleotideIdentity":{"bestAniMatch":{"ani":90.5,"assembly":"GCA_002278135.3","assemblyCoverage":69.88,"category":"type","organismName":"Bradyrhizobium ottawaense","typeAssemblyCoverage":66.7},"category":"type","comment":"Assembly is the type_strain, mismatch is within genus and expected","matchStatus":"below_threshold_mismatch","submittedOrganism":"Bradyrhizobium nitroreducens","submittedSpecies":"Bradyrhizobium nitroreducens","taxonomyCheckStatus":"OK"},"checkmInfo":{"checkmMarkerSet":"Bradyrhizobium","checkmMarkerSetRank":"genus","checkmSpeciesTaxId":709803,"checkmVersion":"v1.2.2","completeness":100.0,"completenessPercentile":100.0,"contamination":0.49},"currentAccession":"GCF_002776695.1","organism":{"infraspecificNames":{"strain":"TSA1"},"organismName":"Bradyrhizobium nitroreducens","taxId":709803},"pairedAccession":"GCA_002776695.1","sourceDatabase":"SOURCE_DATABASE_REFSEQ","typeMaterial":{"typeDisplayText":"assembly from type material","typeLabel":"TYPE_MATERIAL"},"wgsInfo":{"masterWgsUrl":"https://www.ncbi.nlm.nih.gov/nuccore/LFJC00000000.1","wgsContigsUrl":"https://www.ncbi.nlm.nih.gov/Traces/wgs/LFJC01","wgsProjectAccession":"LFJC01"}}
{"accession":"GCF_002795245.1","annotationInfo":{"method":"Best-placed reference protein set; GeneMarkS-2+","name":"NCBI Prokaryotic Genome Annotation Pipeline (PGAP)","pipeline":"NCBI Prokaryotic Genome Annotation Pipeline (PGAP)","provider":"NCBI RefSeq","releaseDate":"2023-05-27","softwareVersion":"6.5","stats":{"geneCounts":{"nonCoding":58,"proteinCoding":7371,"pseudogene":195,"total":7624}}},"assemblyInfo":{"assemblyLevel":"Scaffold","assemblyMethod":"SPAdes v. 3.11","assemblyName":"ASM279524v1","assemblyStatus":"current","assemblyType":"haploid","bioprojectAccession":"PRJNA418781","bioprojectLineage":[{"bioprojects":[{"accession":"PRJNA418781","title":"Bradyrhizobium Genome sequencing and assembly"}]}],"biosample":{"accession":"SAMN08035463","attributes":[{"name":"strain","value":"INPA54B"},{"name":"host","value":"forest legume species"},{"name":"isolation_source","value":"root nodules"},{"name":"collection_date","value":"2010"},{"name":"geo_loc_name","value":"Brazil: Amazon rainforest"},{"name":"sample_type","value":"cell culture"},{"name":"type-material","value":"type material of Bradyrhizobium forestalis"}],"description":{"organism":{"organismName":"Bradyrhizobium forestalis","taxId":1419263},"title":"Microbe sample from Bradyrhizobium forestalis"},"lastUpdated":"2020-03-05T21:03:08.358","models":["Microbe, viral or environmental"],"owner":{"contacts":[{}],"name":"Universidade Federal de Lavras"},"package":"Microbe.1.0","publicationDate":"2017-11-16T00:00:00.000","sampleIds":[{"label":"Sample name","value":"INPA54B"}],"status":{"status":"live","when":"2017-11-17T08:46:51"},"submissionDate":"2017-11-16T13:39:02.920"},"comments":"Bacteria and source DNA available from Laboratorio de Biologia, Microbiologia e Processos Biologicos do Solo, Departamento de Ciencia do Solo, Universidade Federal de Lavras, Lavras-MG, Brazil. PI: Fatima Maria de Souza Moreira.\nAnnotation was added by the NCBI Prokaryotic Genome Annotation Pipeline (released 2013). Information about the Pipeline can be found here: https://www.ncbi.nlm.nih.gov/genome/annotation_prok/","pairedAssembly":{"accession":"GCA_002795245.1","annotationName":"NCBI Prokaryotic Genome Annotation Pipeline (PGAP)","status":"current"},"refseqCategory":"representative genome","releaseDate":"2017-11-22","sequencingTech":"Illumina MiSeq","submitter":"Universidade Federal de Lavras"},"assemblyStats":{"contigL50":16,"contigN50":151517,"gcCount":"5269220","gcPercent":64.0,"genomeCoverage":"30.0x","numberOfComponentSequences":183,"numberOfContigs":189,"numberOfScaffolds":183,"scaffoldL50":15,"scaffoldN50":169127,"totalSequenceLength":"8252029","totalUngappedLength":"8251436"},"averageNucleotideIdentity":{"bestAniMatch":{"ani":91.89,"assembly":"GCA_004114425.1","assemblyCoverage":68.78,"category":"type","organismName":"Bradyrhizobium vignae","typeAssemblyCoverage":69.42},"category":"type","comment":"Assembly is the type_strain, mismatch is within genus and expected","matchStatus":"below_threshold_mismatch","submittedOrganism":"Bradyrhizobium forestalis","submittedSpecies":"Bradyrhizobium forestalis","taxonomyCheckStatus":"OK"},"checkmInfo":{"checkmMarkerSet":"Bradyrhizobium","checkmMarkerSetRank":"genus","checkmSpeciesTaxId":1419263,"checkmVersion":"v1.2.2","completeness":99.91,"completenessPercentile":100.0,"contamination":0.32},"currentAccession":"GCF_002795245.1","organism":{"infraspecificNames":{"strain":"INPA54B"},"organismName":"Bradyrhizobium forestalis","taxId":1419263},"pairedAccession":"GCA_002795245.1","sourceDatabase":"SOURCE_DATABASE_REFSEQ","typeMaterial":{"typeDisplayText":"assembly from type material","typeLabel":"TYPE_MATERIAL"},"wgsInfo":{"masterWgsUrl":"https://www.ncbi.nlm.nih.gov/nuccore/PGVG00000000.1","wgsContigsUrl":"https://www.ncbi.nlm.nih.gov/Traces/wgs/PGVG01","wgsProjectAccession":"PGVG01"}}
{"accession":"GCF_002797355.1","annotationInfo":{"method":"Best-placed reference protein set; GeneMarkS-2+","name":"NCBI Prokaryotic Genome Annotation Pipeline (PGAP)","pipeline":"NCBI Prokaryotic Genome Annotation Pipeline (PGAP)","provider":"NCBI RefSeq","releaseDate":"2024-02-19","softwareVersion":"6.6","stats":{"geneCounts":{"nonCoding":133,"proteinCoding":3100,"pseudogene":74,"total":3307}}},"assemblyInfo":{"assemblyLevel":"Scaffold","assemblyMethod":"SOAPdenovo v. 2.0.4","assemblyName":"ASM279735v1","assemblyStatus":"current","assemblyType":"haploid","bioprojectAccession":"PRJNA390710","bioprojectLineage":[{"bioprojects":[{"accession":"PRJNA390710","title":"Bacillus genome sequencing"}]}],"biosample":{"accession":"SAMN07249153","attributes":[{"name":"strain","value":"FJAT-46582"},{"name":"isolation_source","value":"soil"},{"name":"collection_date","value":"2016"},{"name":"geo_loc_name","value":"China"},{"name":"sample_type","value":"cell culture"},{"name":"type-material","value":"type strain of Bacillus xiapuensis"}],"description":{"organism":{"organismName":"Bacillus xiapuensis","taxId":2014075},"title":"Microbe sample from Bacillus xiapuensis"},"lastUpdated":"2020-11-24T21:04:55.505","models":["Microbe, viral or environmental"],"owner":{"contacts":[{}],"name":"Fujian Academy of Agricultural Sciences"},"package":"Microbe.1.0","publicationDate":"2017-06-19T00:00:00.000","sampleIds":[{"label":"Sample name","value":"FJAT-46582"}],"status":{"status":"live","when":"2017-06-19T13:45:08.266"},"submissionDate":"2017-06-16T05:25:02.246"},"comments":"Bacteria and source DNA available from DSM or Fujian Academy of Agricultural Sciences.","pairedAssembly":{"accession":"GCA_002797355.1","status":"current"},"refseqCategory":"representative genome","releaseDate":"2017-11-28","sequencingTech":"Illumina HiSeq","submitter":"Fujian Academy of Agricultural Sciences"},"assemblyStats":{"contigL50":1,"contigN50":1655688,"gcCount":"1441863","gcPercent":44.0,"genomeCoverage":"100.0x","numberOfComponentSequences":8,"numberOfContigs":8,"numberOfScaffolds":3,"scaffoldL50":1,"scaffoldN50":2314231,"totalSequenceLength":"3264462","totalUngappedLength":"3261735"},"averageNucleotideIdentity":{"bestAniMatch":{"ani":90.55,"assembly":"GCA_025263665.1","assemblyCoverage":2.89,"category":"type","organismName":"Heyndrickxia oleronia","typeAssemblyCoverage":1.81},"category":"type","comment":"Assembly is the type_strain, no match is expected","matchStatus":"low_coverage","submittedOrganism":"Bacillus xiapuensis","submittedSpecies":"Bacillus xiapuensis","taxonomyCheckStatus":"OK"},"checkmInfo":{"checkmMarkerSet":"Bacillus","checkmMarkerSetRank":"genus","checkmSpeciesTaxId":2014075,"checkmVersion":"v1.2.2","completeness":98.73,"completenessPercentile":100.0,"contamination":0.7},"currentAccession":"GCF_002797355.1","organism":{"infraspecificNames":{"strain":"FJAT-46582"},"organismName":"Bacillus xiapuensis","taxId":2014075},"pairedAccession":"GCA_002797355.1","sourceDatabase":"SOURCE_DATABASE_REFSEQ","typeMaterial":{"typeDisplayText":"assembly from type material","typeLabel":"TYPE_MATERIAL"},"wgsInfo":{"masterWgsUrl":"https://www.ncbi.nlm.nih.gov/nuccore/NJAY00000000.1","wgsContigsUrl":"https://www.ncbi.nlm.nih.gov/Traces/wgs/NJAY01","wgsProjectAccession":"NJAY01"}}
{"accession":"GCF_002797395.1","annotationInfo":{"method":"Best-placed reference protein set; GeneMarkS-2+","name":"NCBI Prokaryotic Genome Annotation Pipeline (PGAP)","pipeline":"NCBI Prokaryotic Genome Annotation Pipeline (PGAP)","provider":"NCBI RefSeq","releaseDate":"2023-11-25","softwareVersion":"6.6","stats":{"geneCounts":{"nonCoding":131,"proteinCoding":4430,"pseudogene":85,"total":4646}}},"assemblyInfo":{"assemblyLevel":"Scaffold","assemblyMethod":"SOAPdenovo v. 2.0.4","assemblyName":"ASM279739v1","assemblyStatus":"current","assemblyType":"haploid","bioprojectAccession":"PRJNA390709","bioprojectLineage":[{"bioprojects":[{"accession":"PRJNA390709","title":"Bacillus solitudinis strain:FJAT-45086 Genome sequencing and assembly"}]}],"biosample":{"accession":"SAMN07249152","attributes":[{"name":"strain","value":"FJAT-45086"},{"name":"isolation_source","value":"soil"},{"name":"collection_date","value":"2015"},{"name":"geo_loc_name","value":"China"},{"name":"sample_type","value":"cell culture"},{"name":"type-material","value":"type strain of Bacillus solitudinis"}],"description":{"organism":{"organismName":"Bacillus solitudinis","taxId":2014074},"title":"Microbe sample from Bacillus solitudinis"},"lastUpdated":"2021-10-28T21:05:01.496","models":["Microbe, viral or environmental"],"owner":{"contacts":[{}],"name":"Fujian Academy of Agricultural Sciences"},"package":"Microbe.1.0","publicationDate":"2017-06-19T00:00:00.000","sampleIds":[{"label":"Sample name","value":"FJAT-45086"}],"status":{"status":"live","when":"2017-06-19T13:40:09.494"},"submissionDate":"2017-06-16T05:19:03.793"},"comments":"Bacteria and source DNA available from DSM or Fujian Academy of Agricultural Sciences.","pairedAssembly":{"accession":"GCA_002797395.1","status":"current"},"refseqCategory":"representative genome","releaseDate":"2017-11-28","sequencingTech":"Illumina HiSeq","submitter":"Fujian Academy of Agricultural Sciences"},"assemblyStats":{"contigL50":4,"contigN50":422280,"gcCount":"1763872","gcPercent":38.0,"genomeCoverage":"100.0x","numberOfComponentSequences":39,"numberOfContigs":39,"numberOfScaffolds":5,"scaffoldL50":1,"scaffoldN50":4615636,"totalSequenceLength":"4678137","totalUngappedLength":"4664253"},"averageNucleotideIdentity":{"bestAniMatch":{"ani":82.29,"assembly":"GCA_002156385.1","assemblyCoverage":10.88,"category":"type","organismName":"Halalkalibacter urbisdiaboli","typeAssemblyCoverage":11.16},"category":"type","comment":"na","matchStatus":"below_threshold_mismatch","submittedOrganism":"Bacillus solitudinis","submittedSpecies":"Bacillus solitudinis","taxonomyCheckStatus":"Inconclusive"},"checkmInfo":{"checkmMarkerSet":"Bacillus","checkmMarkerSetRank":"genus","checkmSpeciesTaxId":2014074,"checkmVersion":"v1.2.2","completeness":98.04,"completenessPercentile":100.0,"contamination":2.42},"currentAccession":"GCF_002797395.1","organism":{"infraspecificNames":{"strain":"FJAT-45086"},"organismName":"Bacillus solitudinis","taxId":2014074},"pairedAccession":"GCA_002797395.1","sourceDatabase":"SOURCE_DATABASE_REFSEQ","typeMaterial":{"typeDisplayText":"assembly from type material","typeLabel":"TYPE_MATERIAL"},"wgsInfo":{"masterWgsUrl":"https://www.ncbi.nlm.nih.gov/nuccore/NJAX00000000.1","wgsContigsUrl":"https://www.ncbi.nlm.nih.gov/Traces/wgs/NJAX01","wgsProjectAccession":"NJAX01"}}
{"accession":"GCF_002797415.1","annotationInfo":{"method":"Best-placed reference protein set; GeneMarkS-2+","name":"NCBI Prokaryotic Genome Annotation Pipeline (PGAP)","pipeline":"NCBI Prokaryotic Genome Annotation Pipeline (PGAP)","provider":"NCBI RefSeq","releaseDate":"2023-11-25","softwareVersion":"6.6","stats":{"geneCounts":{"nonCoding":110,"proteinCoding":3780,"pseudogene":34,"total":3924}}},"assemblyInfo":{"assemblyLevel":"Scaffold","assemblyMethod":"SOAPdenovo v. 2.0.4","assemblyName":"ASM279741v1","assemblyStatus":"current","assemblyType":"haploid","bioprojectAccession":"PRJNA390018","bioprojectLineage":[{"bioprojects":[{"accession":"PRJNA390018","title":"Bacillus alkalisoli strain:FJAT-45122 Genome sequencing and assembly"}]}],"biosample":{"accession":"SAMN07212112","attributes":[{"name":"isolation_source","value":"soil"},{"name":"collection_date","value":"2015"},{"name":"geo_loc_name","value":"China"},{"name":"sample_type","value":"cell culture"},{"name":"strain","value":"FJAT-45122"},{"name":"type-material","value":"type strain of Bacillus alkalisoli"}],"description":{"organism":{"organismName":"Bacillus alkalisoli","taxId":2011008},"title":"Microbe sample from Bacillus alkalisoli"},"lastUpdated":"2021-10-28T21:05:01.425","models":["Microbe, viral or environmental"],"owner":{"contacts":[{}],"name":"Fujian Academy of Agricultural Sciences"},"package":"Microbe.1.0","publicationDate":"2017-06-11T00:00:00.000","sampleIds":[{"label":"Sample name","value":"FJAT-45122"}],"status":{"status":"live","when":"2017-06-12T16:15:08.708"},"submissionDate":"2017-06-11T23:56:02.296"},"comments":"Bacteria and source DNA available from DSM or Fujian Academy of Agricultural Sciences.","pairedAssembly":{"accession":"GCA_002797415.1","status":"current"},"refseqCategory":"representative genome","releaseDate":"2017-11-28","sequencingTech":"Illumina HiSeq","submitter":"Fujian Academy of Agricultural Sciences"},"assemblyStats":{"contigL50":1,"contigN50":2280791,"gcCount":"1406082","gcPercent":36.0,"genomeCoverage":"100.0x","numberOfComponentSequences":7,"numberOfContigs":7,"numberOfScaffolds":3,"scaffoldL50":1,"scaffoldN50":3834439,"totalSequenceLength":"3897731","totalUngappedLength":"3892817"},"averageNucleotideIdentity":{"bestAniMatch":{"ani":84.0,"assembly":"GCA_002250055.1","assemblyCoverage":4.69,"category":"type","organismName":"Sutcliffiella cohnii","typeAssemblyCoverage":3.73},"category":"type","comment":"Assembly is the type_strain, no match is expected","matchStatus":"low_coverage","submittedOrganism":"Bacillus alkalisoli","submittedSpecies":"Bacillus alkalisoli","taxonomyCheckStatus":"OK"},"checkmInfo":{"checkmMarkerSet":"Bacillus","checkmMarkerSetRank":"genus","checkmSpeciesTaxId":2011008,"checkmVersion":"v1.2.2","completeness":96.57,"completenessPercentile":100.0,"contamination":0.81},"currentAccession":"GCF_002797415.1","organism":{"infraspecificNames":{"strain":"FJAT-45122"},"organismName":"Bacillus alkalisoli","taxId":2011008},"pairedAccession":"GCA_002797415.1","sourceDatabase":"SOURCE_DATABASE_REFSEQ","typeMaterial":{"typeDisplayText":"assembly from type material","typeLabel":"TYPE_MATERIAL"},"wgsInfo":{"masterWgsUrl":"https://www.ncbi.nlm.nih.gov/nuccore/NISO00000000.1","wgsContigsUrl":"https://www.ncbi.nlm.nih.gov/Traces/wgs/NISO01","wgsProjectAccession":"NISO01"}}
{"accession":"GCF_002797755.1","annotationInfo":{"method":"Best-placed reference protein set; GeneMarkS-2+","name":"NCBI Prokaryotic Genome Annotation Pipeline (PGAP)","pipeline":"NCBI Prokaryotic Genome Annotation Pipeline (PGAP)","provider":"NCBI RefSeq","releaseDate":"2023-04-28","softwareVersion":"6.5","stats":{"geneCounts":{"nonCoding":57,"proteinCoding":3206,"pseudogene":25,"total":3288}}},"assemblyInfo":{"assemblyLevel":"Contig","assemblyMethod":"SPAdes v. 3.9.0","assemblyName":"ASM279775v1","assemblyStatus":"current","assemblyType":"haploid","bioprojectAccession":"PRJNA402499","bioprojectLineage":[{"bioprojects":[{"accession":"PRJNA402499","title":"Brevirhabdus pacifica DSM 27767 genome sequencing"}]}],"biosample":{"accession":"SAMN07620883","attributes":[{"name":"strain","value":"DSM 27767"},{"name":"collection_date","value":"missing"},{"name":"isol_growth_condt","value":"missing"},{"name":"ref_biomaterial","value":"missing"},{"name":"env_local_scale","value":"missing"},{"name":"env_medium","value":"missing"},{"name":"env_broad_scale","value":"missing"},{"name":"num_replicons","value":"missing"},{"name":"host","value":"not applicable"},{"name":"geo_loc_name","value":"missing"},{"name":"lat_lon","value":"missing"},{"name":"isolation_source","value":"missing"},{"name":"type-material","value":"type strain of Brevirhabdus pacifica"},{"name":"culture_collection","value":"DSM:27767"}],"bioprojects":[{"accession":"PRJNA402499"}],"description":{"comment":"Keywords: GSC:MIxS;MIGS:6.0","organism":{"organismName":"Brevirhabdus pacifica","taxId":1267768},"title":"Brevirhabdus pacifica DSM 27767"},"lastUpdated":"2018-01-18T11:12:18.803","models":["MIGS.ba"],"owner":{"name":"DOE Joint Genome Institute"},"package":"MIGS.ba.6.0","publicationDate":"2017-09-08T00:00:00.000","sampleIds":[{"db":"SRA","value":"SRS2841170"},{"db":"DOE Joint Genome Institute","value":"Gp0207621"}],"status":{"status":"live","when":"2017-09-08T03:16:22.371"},"submissionDate":"2017-09-08T03:16:22.370"},"pairedAssembly":{"accession":"GCA_002797755.1","annotationName":"Annotation submitted by DOE Joint Genome Institute","status":"current"},"refseqCategory":"representative genome","releaseDate":"2017-11-28","sequencingTech":"Illumina HiSeq","submitter":"DOE Joint Genome Institute"},"assemblyStats":{"contigL50":1,"contigN50":1981690,"gcCount":"2281763","gcPercent":66.5,"genomeCoverage":"231.0x","numberOfComponentSequences":19,"numberOfContigs":19,"totalSequenceLength":"3424577","totalUngappedLength":"3424577"},"averageNucleotideIdentity":{"bestAniMatch":{"ani":99.97,"assembly":"GCA_002094875.1","assemblyCoverage":95.01,"category":"type","organismName":"Brevirhabdus pacifica","typeAssemblyCoverage":98.49},"category":"type","comment":"na","matchStatus":"species_match","submittedAniMatch":{"ani":99.97,"assembly":"GCA_002094875.1","assemblyCoverage":95.01,"category":"type","organismName":"Brevirhabdus pacifica","typeAssemblyCoverage":98.49},"submittedOrganism":"Brevirhabdus pacifica","submittedSpecies":"Brevirhabdus pacifica","taxonomyCheckStatus":"OK"},"checkmInfo":{"checkmMarkerSet":"Rhodobacteraceae","checkmMarkerSetRank":"family","checkmSpeciesTaxId":1267768,"checkmVersion":"v1.2.2","completeness":99.24,"completenessPercentile":100.0,"contamination":0.73},"currentAccession":"GCF_002797755.1","organism":{"infraspecificNames":{"strain":"DSM 27767"},"organismName":"Brevirhabdus pacifica","taxId":1267768},"pairedAccession":"GCA_002797755.1","sourceDatabase":"SOURCE_DATABASE_REFSEQ","typeMaterial":{"typeDisplayText":"assembly from type material","typeLabel":"TYPE_MATERIAL"},"wgsInfo":{"masterWgsUrl":"https://www.ncbi.nlm.nih.gov/nuccore/PGFI00000000.1","wgsContigsUrl":"https://www.ncbi.nlm.nih.gov/Traces/wgs/PGFI01","wgsProjectAccession":"PGFI01"}}
{"accession":"GCF_002802865.1","annotationInfo":{"method":"Best-placed reference protein set; GeneMarkS-2+","name":"NCBI Prokaryotic Genome Annotation Pipeline (PGAP)","pipeline":"NCBI Prokaryotic Genome Annotation Pipeline (PGAP)","provider":"NCBI RefSeq","releaseDate":"2023-04-16","softwareVersion":"6.5","stats":{"geneCounts":{"nonCoding":66,"proteinCoding":2018,"pseudogene":29,"total":2113}}},"assemblyInfo":{"assemblyLevel":"Scaffold","assemblyMethod":"SPAdes v. 3.11.0","assemblyName":"ASM280286v1","assemblyStatus":"current","assemblyType":"haploid","bioprojectAccession":"PRJNA415178","bioprojectLineage":[{"bioprojects":[{"accession":"PRJNA415178","title":"Novel Bifidobacterium species isolated from cotton top and emperor tamarin"}]}],"biosample":{"accession":"SAMN07978235","attributes":[{"name":"strain","value":"TRE D"},{"name":"collection_date","value":"2016"},{"name":"env_broad_scale","value":"zoological garden"},{"name":"env_local_scale","value":"zoological garden"},{"name":"env_medium","value":"feces"},{"name":"geo_loc_name","value":"Italy: Bussolengo"},{"name":"host","value":"Saguinus oedipus"},{"name":"isol_growth_condt","value":"MRS"},{"name":"lat_lon","value":"45.481050 N 10.797727 E"},{"name":"num_replicons","value":"1"},{"name":"ref_biomaterial","value":"Novel Bifidobacterium species isolated from cotton top and emperor tamarin"},{"name":"isolation_source","value":"feces"},{"name":"type-material","value":"type strain of Bifidobacterium scaligerum"}],"bioprojects":[{"accession":"PRJNA415178"}],"description":{"comment":"Keywords: GSC:MIxS;MIGS:6.0","organism":{"organismName":"Bifidobacterium scaligerum","taxId":2052656},"title":"MIGS Cultured Bacterial/Archaeal sample from Bifidobacterium spp."},"lastUpdated":"2019-06-20T18:12:05.521","models":["MIGS.ba","MIGS/MIMS/MIMARKS.host-associated"],"owner":{"contacts":[{}],"name":"University of Bologna"},"package":"MIGS.ba.host-associated.6.0","publicationDate":"2017-12-01T00:00:00.000","sampleIds":[{"label":"Sample name","value":"Bifidobacterium spp. TRED"}],"status":{"status":"live","when":"2017-12-01T00:37:37.473"},"submissionDate":"2017-11-05T14:48:05.870"},"comments":"Bacteria and source DNA available from Paola Mattarelli.\nAnnotation was added by the NCBI Prokaryotic Genome Annotation Pipeline (released 2013). Information about the Pipeline can be found here: https://www.ncbi.nlm.nih.gov/genome/annotation_prok/","pairedAssembly":{"accession":"GCA_002802865.1","annotationName":"NCBI Prokaryotic Genome Annotation Pipeline (PGAP)","status":"current"},"refseqCategory":"representative genome","releaseDate":"2017-11-29","sequencingTech":"Illumina MiSeq","submitter":"University of Bologna"},"assemblyStats":{"contigL50":3,"contigN50":293303,"gcCount":"1545475","gcPercent":58.5,"genomeCoverage":"10.0x","numberOfComponentSequences":23,"numberOfContigs":25,"numberOfScaffolds":23,"scaffoldL50":2,"scaffoldN50":632046,"totalSequenceLength":"2652159","totalUngappedLength":"2652139"},"averageNucleotideIdentity":{"bestAniMatch":{"ani":94.28,"assembly":"GCA_012932375.1","assemblyCoverage":87.24,"category":"type","organismName":"Bifidobacterium olomucense","typeAssemblyCoverage":77.7},"category":"type","comment":"Assembly is the type_strain, mismatch is within genus and expected","matchStatus":"below_threshold_mismatch","submittedOrganism":"Bifidobacterium scaligerum","submittedSpecies":"Bifidobacterium scaligerum","taxonomyCheckStatus":"OK"},"checkmInfo":{"checkmMarkerSet":"Bifidobacterium","checkmMarkerSetRank":"genus","checkmSpeciesTaxId":2052656,"checkmVersion":"v1.2.2","completeness":98.79,"completenessPercentile":100.0},"currentAccession":"GCF_002802865.1","organism":{"infraspecificNames":{"strain":"TRE D"},"organismName":"Bifidobacterium scaligerum","taxId":2052656},"pairedAccession":"GCA_002802865.1","sourceDatabase":"SOURCE_DATABASE_REFSEQ","typeMaterial":{"typeDisplayText":"assembly from type material","typeLabel":"TYPE_MATERIAL"},"wgsInfo":{"masterWgsUrl":"https://www.ncbi.nlm.nih.gov/nuccore/PGLQ00000000.1","wgsContigsUrl":"https://www.ncbi.nlm.nih.gov/Traces/wgs/PGLQ01","wgsProjectAccession":"PGLQ01"}}
{"accession":"GCF_002802875.1","annotationInfo":{"method":"Best-placed reference protein set; GeneMarkS-2+","name":"NCBI Prokaryotic Genome Annotation Pipeline (PGAP)","pipeline":"NCBI Prokaryotic Genome Annotation Pipeline (PGAP)","provider":"NCBI RefSeq","releaseDate":"2023-04-16","softwareVersion":"6.5","stats":{"geneCounts":{"nonCoding":63,"proteinCoding":2055,"pseudogene":17,"total":2135}}},"assemblyInfo":{"assemblyLevel":"Scaffold","assemblyMethod":"Spades v. 3.11.0","assemblyName":"Spades_TRE1","assemblyStatus":"current","assemblyType":"haploid","bioprojectAccession":"PRJNA415178","bioprojectLineage":[{"bioprojects":[{"accession":"PRJNA415178","title":"Novel Bifidobacterium species isolated from cotton top and emperor tamarin"}]}],"biosample":{"accession":"SAMN07795303","attributes":[{"name":"strain","value":"TRE 1"},{"name":"collection_date","value":"2016"},{"name":"env_broad_scale","value":"zoological garden"},{"name":"env_local_scale","value":"zoological garden"},{"name":"env_medium","value":"feces"},{"name":"geo_loc_name","value":"Italy: Bussolengo"},{"name":"host","value":"Saguinus oedipus"},{"name":"isol_growth_condt","value":"PMID: 27236565"},{"name":"lat_lon","value":"45.4811 N 10.7977 E"},{"name":"num_replicons","value":"1"},{"name":"ref_biomaterial","value":"missing"},{"name":"type-material","value":"type strain of Bifidobacterium primatium"}],"description":{"comment":"Keywords: GSC:MIxS;MIGS:6.0","organism":{"organismName":"Bifidobacterium primatium","taxId":2045438},"title":"MIGS Cultured Bacterial/Archaeal sample from Bifidobacterium spp."},"lastUpdated":"2019-06-20T18:11:17.258","models":["MIGS.ba","MIGS/MIMS/MIMARKS.host-associated"],"owner":{"contacts":[{}],"name":"University of Bologna"},"package":"MIGS.ba.host-associated.6.0","publicationDate":"2017-12-01T00:00:00.000","sampleIds":[{"label":"Sample name","value":"Bifidobacterium spp. TRE1"}],"status":{"status":"live","when":"2017-12-01T00:37:37.417"},"submissionDate":"2017-10-17T11:55:07.903"},"comments":"Bacteria available from Dr. Paola Mattarelli, University of Bologna.\nAnnotation was added by the NCBI Prokaryotic Genome Annotation Pipeline (released 2013). Information about the Pipeline can be found here: https://www.ncbi.nlm.nih.gov/genome/annotation_prok/","pairedAssembly":{"accession":"GCA_002802875.1","annotationName":"NCBI Prokaryotic Genome Annotation Pipeline (PGAP)","status":"current"},"refseqCategory":"representative genome","releaseDate":"2017-11-29","sequencingTech":"Illumina MiSeq","submitter":"University of Bologna"},"assemblyStats":{"contigL50":2,"contigN50":447828,"gcCount":"1704056","gcPercent":63.0,"genomeCoverage":"10.0x","numberOfComponentSequences":8,"numberOfContigs":12,"numberOfScaffolds":8,"scaffoldL50":2,"scaffoldN50":553172,"totalSequenceLength":"2696768","totalUngappedLength":"2696466"},"averageNucleotideIdentity":{"bestAniMatch":{"ani":94.12,"assembly":"GCA_010667655.1","assemblyCoverage":86.42,"category":"type","organismName":"Bifidobacterium saimiriisciurei","typeAssemblyCoverage":84.35},"category":"type","comment":"Assembly is the type_strain, mismatch is within genus and expected","matchStatus":"below_threshold_mismatch","submittedOrganism":"Bifidobacterium primatium","submittedSpecies":"Bifidobacterium primatium","taxonomyCheckStatus":"OK"},"checkmInfo":{"checkmMarkerSet":"Bifidobacterium","checkmMarkerSetRank":"genus","checkmSpeciesTaxId":2045438,"checkmVersion":"v1.2.2","completeness":99.03,"completenessPercentile":100.0,"contamination":2.82},"currentAccession":"GCF_002802875.1","organism":{"infraspecificNames":{"strain":"TRE 1"},"organismName":"Bifidobacterium primatium","taxId":2045438},"pairedAccession":"GCA_002802875.1","sourceDatabase":"SOURCE_DATABASE_REFSEQ","typeMaterial":{"typeDisplayText":"assembly from type material","typeLabel":"TYPE_MATERIAL"},"wgsInfo":{"masterWgsUrl":"https://www.ncbi.nlm.nih.gov/nuccore/PEBI00000000.1","wgsContigsUrl":"https://www.ncbi.nlm.nih.gov/Traces/wgs/PEBI01","wgsProjectAccession":"PEBI01"}}
{"accession":"GCF_002802905.1","annotationInfo":{"method":"Best-placed reference protein set; GeneMarkS-2+","name":"NCBI Prokaryotic Genome Annotation Pipeline (PGAP)","pipeline":"NCBI Prokaryotic Genome Annotation Pipeline (PGAP)","provider":"NCBI RefSeq","releaseDate":"2023-04-16","softwareVersion":"6.5","stats":{"geneCounts":{"nonCoding":70,"proteinCoding":2049,"pseudogene":26,"total":2145}}},"assemblyInfo":{"assemblyLevel":"Contig","assemblyMethod":"SPAdes v. 3.11.0","assemblyName":"ASM280290v1","assemblyStatus":"current","assemblyType":"haploid","bioprojectAccession":"PRJNA415178","bioprojectLineage":[{"bioprojects":[{"accession":"PRJNA415178","title":"Novel Bifidobacterium species isolated from cotton top and emperor tamarin"}]}],"biosample":{"accession":"SAMN07795386","attributes":[{"name":"strain","value":"TRI 7"},{"name":"collection_date","value":"2016"},{"name":"env_broad_scale","value":"zoological garden"},{"name":"env_local_scale","value":"zoological garden"},{"name":"env_medium","value":"feces"},{"name":"geo_loc_name","value":"Italy: Bussolengo"},{"name":"host","value":"Saguinus imperator"},{"name":"isol_growth_condt","value":"PMID: 27236565"},{"name":"lat_lon","value":"45.4811 N 10.7977 E"},{"name":"num_replicons","value":"1"},{"name":"ref_biomaterial","value":"missing"},{"name":"type-material","value":"type strain of Bifidobacterium simiarum"}],"description":{"comment":"Keywords: GSC:MIxS;MIGS:6.0","organism":{"organismName":"Bifidobacterium simiarum","taxId":2045441},"title":"MIGS Cultured Bacterial/Archaeal sample from Bifidobacterium spp. TRI7"},"lastUpdated":"2019-06-20T18:11:17.336","models":["MIGS.ba","MIGS/MIMS/MIMARKS.host-associated"],"owner":{"contacts":[{}],"name":"University of Bologna"},"package":"MIGS.ba.host-associated.6.0","publicationDate":"2017-12-01T00:00:00.000","sampleIds":[{"label":"Sample name","value":"Bifidobacterium spp. TRI7"}],"status":{"status":"live","when":"2017-12-01T00:37:37.447"},"submissionDate":"2017-10-17T12:17:04.970"},"comments":"Bacteria and source DNA available from Paola Mattarelli.\nAnnotation was added by the NCBI Prokaryotic Genome Annotation Pipeline (released 2013). Information about the Pipeline can be found here: https://www.ncbi.nlm.nih.gov/genome/annotation_prok/","pairedAssembly":{"accession":"GCA_002802905.1","annotationName":"NCBI Prokaryotic Genome Annotation Pipeline (PGAP)","status":"current"},"refseqCategory":"representative genome","releaseDate":"2017-11-29","sequencingTech":"Illumina MiSeq","submitter":"University of Bologna"},"assemblyStats":{"contigL50":4,"contigN50":292387,"gcCount":"1735880","gcPercent":64.0,"genomeCoverage":"10.0x","numberOfComponentSequences":32,"numberOfContigs":32,"totalSequenceLength":"2721281","totalUngappedLength":"2721281"},"averageNucleotideIdentity":{"bestAniMatch":{"ani":88.39,"assembly":"GCA_002860355.1","assemblyCoverage":52.42,"category":"type","organismName":"Bifidobacterium margollesii","typeAssemblyCoverage":51.14},"category":"type","comment":"Assembly is the type_strain, mismatch is within genus and expected","matchStatus":"below_threshold_mismatch","submittedOrganism":"Bifidobacterium simiarum","submittedSpecies":"Bifidobacterium simiarum","taxonomyCheckStatus":"OK"},"checkmInfo":{"checkmMarkerSet":"Bifidobacterium","checkmMarkerSetRank":"genus","checkmSpeciesTaxId":2045441,"checkmVersion":"v1.2.2","completeness":98.77,"completenessPercentile":50.0,"contamination":3.35},"currentAccession":"GCF_002802905.1","organism":{"infraspecificNames":{"strain":"TRI 7"},"organismName":"Bifidobacterium simiarum","taxId":2045441},"pairedAccession":"GCA_002802905.1","sourceDatabase":"SOURCE_DATABASE_REFSEQ","typeMaterial":{"typeDisplayText":"assembly from type material","typeLabel":"TYPE_MATERIAL"},"wgsInfo":{"masterWgsUrl":"https://www.ncbi.nlm.nih.gov/nuccore/PEBK00000000.1","wgsContigsUrl":"https://www.ncbi.nlm.nih.gov/Traces/wgs/PEBK01","wgsProjectAccession":"PEBK01"}}
{"accession":"GCF_002802915.1","annotationInfo":{"method":"Best-placed reference protein set; GeneMarkS-2+","name":"NCBI Prokaryotic Genome Annotation Pipeline (PGAP)","pipeline":"NCBI Prokaryotic Genome Annotation Pipeline (PGAP)","provider":"NCBI RefSeq","releaseDate":"2023-04-16","softwareVersion":"6.5","stats":{"geneCounts":{"nonCoding":64,"proteinCoding":1848,"pseudogene":16,"total":1928}}},"assemblyInfo":{"assemblyLevel":"Scaffold","assemblyMethod":"SPAdes v. 3.11.0","assemblyName":"ASM280291v1","assemblyStatus":"current","assemblyType":"haploid","bioprojectAccession":"PRJNA415178","bioprojectLineage":[{"bioprojects":[{"accession":"PRJNA415178","title":"Novel Bifidobacterium species isolated from cotton top and emperor tamarin"}]}],"biosample":{"accession":"SAMN07795379","attributes":[{"name":"strain","value":"TRE H"},{"name":"collection_date","value":"2016"},{"name":"env_broad_scale","value":"zoological garden"},{"name":"env_local_scale","value":"zoological garden"},{"name":"env_medium","value":"feces"},{"name":"geo_loc_name","value":"Italy: Bussolengo"},{"name":"host","value":"Saguinus oedipus"},{"name":"isol_growth_condt","value":"PMID: 27236565"},{"name":"lat_lon","value":"45.4811 N 10.7977 E"},{"name":"num_replicons","value":"1"},{"name":"ref_biomaterial","value":"missing"},{"name":"type-material","value":"type strain of Bifidobacterium felsineum"}],"description":{"comment":"Keywords: GSC:MIxS;MIGS:6.0","organism":{"organismName":"Bifidobacterium felsineum","taxId":2045440},"title":"MIGS Cultured Bacterial/Archaeal sample from Bifidobacterium spp. TREH"},"lastUpdated":"2019-06-20T18:11:17.306","models":["MIGS.ba","MIGS/MIMS/MIMARKS.host-associated"],"owner":{"contacts":[{}],"name":"University of Bologna"},"package":"MIGS.ba.host-associated.6.0","publicationDate":"2017-12-01T00:00:00.000","sampleIds":[{"label":"Sample name","value":"Bifidobacterium spp. TREH"}],"status":{"status":"live","when":"2017-12-01T00:37:37.430"},"submissionDate":"2017-10-17T12:13:04.956"},"comments":"Bacteria and source DNA available from Paola Mattarelli.\nAnnotation was added by the NCBI Prokaryotic Genome Annotation Pipeline (released 2013). Information about the Pipeline can be found here: https://www.ncbi.nlm.nih.gov/genome/annotation_prok/","pairedAssembly":{"accession":"GCA_002802915.1","annotationName":"NCBI Prokaryotic Genome Annotation Pipeline (PGAP)","status":"current"},"refseqCategory":"representative genome","releaseDate":"2017-11-29","sequencingTech":"Illumina MiSeq","submitter":"University of Bologna"},"assemblyStats":{"contigL50":2,"contigN50":543007,"gcCount":"1361795","gcPercent":57.0,"genomeCoverage":"10.0x","numberOfComponentSequences":20,"numberOfContigs":23,"numberOfScaffolds":20,"scaffoldL50":2,"scaffoldN50":638409,"totalSequenceLength":"2384744","totalUngappedLength":"2384453"},"averageNucleotideIdentity":{"bestAniMatch":{"ani":88.1,"assembly":"GCA_009193305.1","assemblyCoverage":78.59,"category":"type","organismName":"Bifidobacterium cebidarum","typeAssemblyCoverage":80.23},"category":"type","comment":"Assembly is the type_strain, mismatch is within genus and expected","matchStatus":"below_threshold_mismatch","submittedOrganism":"Bifidobacterium felsineum","submittedSpecies":"Bifidobacterium felsineum","taxonomyCheckStatus":"OK"},"checkmInfo":{"checkmMarkerSet":"Bifidobacterium","checkmMarkerSetRank":"genus","checkmSpeciesTaxId":2045440,"checkmVersion":"v1.2.2","completeness":99.22,"completenessPercentile":50.0},"currentAccession":"GCF_002802915.1","organism":{"infraspecificNames":{"strain":"TRE H"},"organismName":"Bifidobacterium felsineum","taxId":2045440},"pairedAccession":"GCA_002802915.1","sourceDatabase":"SOURCE_DATABASE_REFSEQ","typeMaterial":{"typeDisplayText":"assembly from type material","typeLabel":"TYPE_MATERIAL"},"wgsInfo":{"masterWgsUrl":"https://www.ncbi.nlm.nih.gov/nuccore/PEBJ00000000.1","wgsContigsUrl":"https://www.ncbi.nlm.nih.gov/Traces/wgs/PEBJ01","wgsProjectAccession":"PEBJ01"}}
{"accession":"GCF_002803295.2","annotationInfo":{"method":"Best-placed reference protein set; GeneMarkS-2+","name":"NCBI Prokaryotic Genome Annotation Pipeline (PGAP)","pipeline":"NCBI Prokaryotic Genome Annotation Pipeline (PGAP)","provider":"NCBI RefSeq","releaseDate":"2024-01-18","softwareVersion":"6.6","stats":{"geneCounts":{"nonCoding":48,"proteinCoding":1219,"pseudogene":22,"total":1289}}},"assemblyInfo":{"assemblyLevel":"Scaffold","assemblyMethod":"ABySS-pe v. 02","assemblyName":"ASM280329v2","assemblyStatus":"current","assemblyType":"haploid","bioprojectAccession":"PRJNA418028","bioprojectLineage":[{"bioprojects":[{"accession":"PRJNA418028","title":"Caedibacter taeniospiralis strain:51K Genome sequencing and assembly"}]}],"biosample":{"accession":"SAMN08013485","attributes":[{"name":"strain","value":"51K"},{"name":"collection_date","value":"2016-01-31"},{"name":"geo_loc_name","value":"Germany"},{"name":"sample_type","value":"cell culture"},{"name":"host","value":"Paramecium"}],"description":{"organism":{"organismName":"Caedibacter taeniospiralis","taxId":28907},"title":"Microbe sample from Caedibacter taeniospiralis"},"lastUpdated":"2021-02-28T05:04:37.598","models":["Microbe, viral or environmental"],"owner":{"contacts":[{}],"name":"Saarland University"},"package":"Microbe.1.0","publicationDate":"2017-11-21T00:00:00.000","sampleIds":[{"label":"Sample name","value":"MS 1"}],"status":{"status":"live","when":"2017-11-21T00:50:17.753"},"submissionDate":"2017-11-12T05:44:02.950"},"comments":"Bacteria and source DNA available from Martina Schrallhammer, Microbiology, Freiburg University","pairedAssembly":{"accession":"GCA_002803295.2","status":"current"},"refseqCategory":"representative genome","releaseDate":"2019-12-18","sequencingTech":"Illumina HiSeq2500; Oxford Nanopore","submitter":"Saarland University"},"assemblyStats":{"contigL50":5,"contigN50":95386,"gcCount":"548925","gcPercent":41.5,"genomeCoverage":"50.0x","numberOfComponentSequences":18,"numberOfContigs":22,"numberOfScaffolds":18,"scaffoldL50":5,"scaffoldN50":95581,"totalNumberOfChromosomes":1,"totalSequenceLength":"1323505","totalUngappedLength":"1323105"},"averageNucleotideIdentity":{"bestAniMatch":{"ani":84.32,"assembly":"GCA_003428155.1","assemblyCoverage":4.68,"category":"type","organismName":"Fastidiosibacter lacustris","typeAssemblyCoverage":3.0},"category":"type","comment":"Assembly is the type_strain, no match is expected","matchStatus":"low_coverage","submittedOrganism":"Caedibacter taeniospiralis","submittedSpecies":"Caedibacter taeniospiralis","taxonomyCheckStatus":"OK"},"checkmInfo":{"checkmMarkerSet":"Thiotrichales","checkmMarkerSetRank":"order","checkmSpeciesTaxId":28907,"checkmVersion":"v1.2.2","completeness":65.78,"completenessPercentile":100.0,"contamination":0.4},"currentAccession":"GCF_002803295.2","organism":{"infraspecificNames":{"strain":"51K"},"organismName":"Caedibacter taeniospiralis","taxId":28907},"pairedAccession":"GCA_002803295.2","sourceDatabase":"SOURCE_DATABASE_REFSEQ","typeMaterial":{"typeDisplayText":"assembly from type material","typeLabel":"TYPE_MATERIAL"},"wgsInfo":{"masterWgsUrl":"https://www.ncbi.nlm.nih.gov/nuccore/PGGB00000000.2","wgsContigsUrl":"https://www.ncbi.nlm.nih.gov/Traces/wgs/PGGB02","wgsProjectAccession":"PGGB02"}}
{"accession":"GCF_002803535.1","annotationInfo":{"method":"Best-placed reference protein set; GeneMarkS-2+","name":"NCBI Prokaryotic Genome Annotation Pipeline (PGAP)","pipeline":"NCBI Prokaryotic Genome Annotation Pipeline (PGAP)","provider":"NCBI RefSeq","releaseDate":"2023-05-04","softwareVersion":"6.5","stats":{"geneCounts":{"nonCoding":56,"proteinCoding":4445,"pseudogene":101,"total":4602}}},"assemblyInfo":{"assemblyLevel":"Scaffold","assemblyMethod":"SPAdes v. september 2017; Velvet v. september 2017","assemblyName":"ASM280353v1","assemblyStatus":"current","assemblyType":"haploid","bioprojectAccession":"PRJNA419894","bioprojectLineage":[{"bioprojects":[{"accession":"PRJNA419894","title":"Brucella pituitosa strain:BU72 Genome sequencing and assembly"}]}],"biosample":{"accession":"SAMN08100214","attributes":[{"name":"strain","value":"BU72"},{"name":"isolation_source","value":"hydrocarbon contaminated sediment"},{"name":"collection_date","value":"2012-04-15"},{"name":"geo_loc_name","value":"Tunisia"},{"name":"sample_type","value":"cell culture"},{"name":"collected_by","value":"Mahjoubi Mouna"}],"description":{"organism":{"organismName":"Brucella pituitosa","taxId":571256},"title":"Microbe sample from Brucella pituitosa"},"lastUpdated":"2021-03-12T21:04:11.371","models":["Microbe, viral or environmental"],"owner":{"contacts":[{}],"name":"Laboratory of Biotechnology and Bio-Geo resources Valorization"},"package":"Microbe.1.0","publicationDate":"2017-11-27T00:00:00.000","sampleIds":[{"label":"Sample name","value":"BU72"}],"status":{"status":"live","when":"2017-11-27T09:29:02.999"},"submissionDate":"2017-11-27T09:29:02.996"},"comments":"Bacteria and source DNA available from LR Biotechnology and Bio-Geo Resources Valorization (LR11ES31).\nAnnotation was added by the NCBI Prokaryotic Genome Annotation Pipeline (released 2013). Information about the Pipeline can be found here: https://www.ncbi.nlm.nih.gov/genome/annotation_prok/","pairedAssembly":{"accession":"GCA_002803535.1","annotationName":"NCBI Prokaryotic Genome Annotation Pipeline (PGAP)","status":"current"},"refseqCategory":"representative genome","releaseDate":"2017-12-03","sequencingTech":"Illumina MiSeq","submitter":"Laboratory of Biotechnology and Bio-Geo resources Valorization"},"assemblyStats":{"contigL50":2,"contigN50":1075442,"gcCount":"2610347","gcPercent":53.5,"genomeCoverage":"42.0x","numberOfComponentSequences":9,"numberOfContigs":21,"numberOfScaffolds":9,"scaffoldL50":1,"scaffoldN50":2480539,"totalSequenceLength":"4885407","totalUngappedLength":"4884207"},"averageNucleotideIdentity":{"bestAniMatch":{"ani":98.36,"assembly":"GCA_003049685.2","assemblyCoverage":88.35,"category":"type","organismName":"Brucella pituitosa","typeAssemblyCoverage":78.2},"category":"category_na","comment":"na","matchStatus":"species_match","submittedAniMatch":{"ani":98.36,"assembly":"GCA_003049685.2","assemblyCoverage":88.35,"category":"type","organismName":"Brucella pituitosa","typeAssemblyCoverage":78.2},"submittedOrganism":"Brucella pituitosa","submittedSpecies":"Brucella pituitosa","taxonomyCheckStatus":"OK"},"checkmInfo":{"checkmMarkerSet":"Brucella","checkmMarkerSetRank":"genus","checkmSpeciesTaxId":571256,"checkmVersion":"v1.2.2","completeness":90.99,"completenessPercentile":50.0,"contamination":22.86},"currentAccession":"GCF_002803535.1","organism":{"infraspecificNames":{"strain":"BU72"},"organismName":"Brucella pituitosa","taxId":571256},"pairedAccession":"GCA_002803535.1","sourceDatabase":"SOURCE_DATABASE_REFSEQ","wgsInfo":{"masterWgsUrl":"https://www.ncbi.nlm.nih.gov/nuccore/PHRE00000000.1","wgsContigsUrl":"https://www.ncbi.nlm.nih.gov/Traces/wgs/PHRE01","wgsProjectAccession":"PHRE01"}}
{"accession":"GCF_002813205.1","annotationInfo":{"method":"Best-placed reference protein set; GeneMarkS-2+","name":"NCBI Prokaryotic Genome Annotation Pipeline (PGAP)","pipeline":"NCBI Prokaryotic Genome Annotation Pipeline (PGAP)","provider":"NCBI RefSeq","releaseDate":"2023-04-28","softwareVersion":"6.5","stats":{"geneCounts":{"nonCoding":54,"proteinCoding":2094,"pseudogene":23,"total":2171}}},"assemblyInfo":{"assemblyLevel":"Contig","assemblyMethod":"HGAP v. 2.3.0","assemblyName":"ASM281320v1","assemblyStatus":"current","assemblyType":"haploid","bioprojectAccession":"PRJNA323239","bioprojectLineage":[{"bioprojects":[{"accession":"PRJNA323239","title":"Bifidobacterium psychraerophilum DSM 22366 genome sequencing"}]}],"biosample":{"accession":"SAMN05192537","attributes":[{"name":"strain","value":"DSM 22366"},{"name":"collection_date","value":"not collected"},{"name":"isol_growth_condt","value":"missing"},{"name":"ref_biomaterial","value":"missing"},{"name":"env_local_scale","value":"missing"},{"name":"env_medium","value":"missing"},{"name":"env_broad_scale","value":"missing"},{"name":"num_replicons","value":"missing"},{"name":"geo_loc_name","value":"missing"},{"name":"lat_lon","value":"missing"},{"name":"culture_collection","value":"DSM:22366"},{"name":"type-material","value":"type strain of Bifidobacterium psychraerophilum"}],"bioprojects":[{"accession":"PRJNA323239"}],"description":{"comment":"Keywords: GSC:MIxS;MIGS:6.0","organism":{"organismName":"Bifidobacterium psychraerophilum DSM 22366","taxId":1435464},"title":"Bifidobacterium psychraerophilum DSM 22366"},"lastUpdated":"2020-02-23T02:26:31.342","models":["MIGS.ba"],"owner":{"name":"DOE Joint Genome Institute"},"package":"MIGS.ba.6.0","publicationDate":"2016-05-31T00:00:00.000","sampleIds":[{"db":"SRA","value":"SRS1674271"},{"db":"DOE Joint Genome Institute","value":"Gp0116459"}],"status":{"status":"live","when":"2017-11-28T14:53:23"},"submissionDate":"2016-05-31T17:46:19.103"},"pairedAssembly":{"accession":"GCA_002813205.1","annotationName":"Annotation submitted by DOE Joint Genome Institute","status":"current"},"refseqCategory":"representative genome","releaseDate":"2017-12-06","sequencingTech":"PacBio","submitter":"DOE Joint Genome Institute"},"assemblyStats":{"contigL50":1,"contigN50":2631485,"gcCount":"1546005","gcPercent":59.0,"genomeCoverage":"39.0x","numberOfComponentSequences":1,"numberOfContigs":1,"totalSequenceLength":"2631485","totalUngappedLength":"2631485"},"averageNucleotideIdentity":{"bestAniMatch":{"ani":99.99,"assembly":"GCA_000771565.1","assemblyCoverage":99.2,"category":"type","organismName":"Bifidobacterium psychraerophilum","typeAssemblyCoverage":99.59},"category":"type","comment":"na","matchStatus":"species_match","submittedAniMatch":{"ani":99.99,"assembly":"GCA_000771565.1","assemblyCoverage":99.2,"category":"type","organismName":"Bifidobacterium psychraerophilum DSM 22366","typeAssemblyCoverage":99.59},"submittedOrganism":"Bifidobacterium psychraerophilum DSM 22366","submittedSpecies":"Bifidobacterium psychraerophilum","taxonomyCheckStatus":"OK"},"checkmInfo":{"checkmMarkerSet":"Bifidobacterium","checkmMarkerSetRank":"genus","checkmSpeciesTaxId":218140,"checkmVersion":"v1.2.2","completeness":98.33,"completenessPercentile":83.333336,"contamination":1.76},"currentAccession":"GCF_002813205.1","organism":{"infraspecificNames":{"strain":"DSM 22366"},"organismName":"Bifidobacterium psychraerophilum DSM 22366","taxId":1435464},"pairedAccession":"GCA_002813205.1","sourceDatabase":"SOURCE_DATABASE_REFSEQ","typeMaterial":{"typeDisplayText":"assembly from type material","typeLabel":"TYPE_MATERIAL"},"wgsInfo":{"masterWgsUrl":"https://www.ncbi.nlm.nih.gov/nuccore/PHUA00000000.1","wgsContigsUrl":"https://www.ncbi.nlm.nih.gov/Traces/wgs/PHUA01","wgsProjectAccession":"PHUA01"}}
{"accession":"GCF_002844555.1","annotationInfo":{"method":"Best-placed reference protein set; GeneMarkS-2+","name":"NCBI Prokaryotic Genome Annotation Pipeline (PGAP)","pipeline":"NCBI Prokaryotic Genome Annotation Pipeline (PGAP)","provider":"NCBI RefSeq","releaseDate":"2023-10-21","softwareVersion":"6.6","stats":{"geneCounts":{"nonCoding":44,"proteinCoding":2948,"pseudogene":54,"total":3046}}},"assemblyInfo":{"assemblyLevel":"Contig","assemblyMethod":"SOAPdenovo v. 2.04","assemblyName":"ASM284455v1","assemblyStatus":"current","assemblyType":"haploid","bioprojectAccession":"PRJNA421226","bioprojectLineage":[{"bioprojects":[{"accession":"PRJNA421226","title":"Brumimicrobium salinarum strain:LHR20 Genome sequencing and assembly"}]}],"biosample":{"accession":"SAMN08135437","attributes":[{"name":"strain","value":"LHR20"},{"name":"isolation_source","value":"marine sediments"},{"name":"collection_date","value":"2017-09-25"},{"name":"geo_loc_name","value":"China:Shandong"},{"name":"sample_type","value":"pure culture"},{"name":"type-material","value":"type strain of Brumimicrobium salinarum"}],"bioprojects":[{"accession":"PRJNA421226"}],"description":{"organism":{"organismName":"Brumimicrobium salinarum","taxId":2058658},"title":"Microbe sample from Brumimicrobium saltpan"},"lastUpdated":"2021-02-28T05:10:32.396","models":["Microbe, viral or environmental"],"owner":{"contacts":[{}],"name":"Shandong University at Weihai"},"package":"Microbe.1.0","publicationDate":"2017-12-05T00:00:00.000","sampleIds":[{"label":"Sample name","value":"LHR20"}],"status":{"status":"live","when":"2017-12-08T09:37:21.823"},"submissionDate":"2017-12-05T23:25:03.793"},"comments":"Bacteria and source DNA available from sediment.\nAnnotation was added by the NCBI Prokaryotic Genome Annotation Pipeline (released 2013). Information about the Pipeline can be found here: https://www.ncbi.nlm.nih.gov/genome/annotation_prok/","pairedAssembly":{"accession":"GCA_002844555.1","annotationName":"NCBI Prokaryotic Genome Annotation Pipeline (PGAP)","status":"current"},"refseqCategory":"representative genome","releaseDate":"2017-12-18","sequencingTech":"Illumina","submitter":"Shandong University at Weihai"},"assemblyStats":{"contigL50":5,"contigN50":226131,"gcCount":"1171467","gcPercent":34.5,"genomeCoverage":"86.1x","numberOfComponentSequences":86,"numberOfContigs":86,"totalSequenceLength":"3413539","totalUngappedLength":"3413539"},"averageNucleotideIdentity":{"bestAniMatch":{"ani":83.24,"assembly":"GCA_003813905.1","assemblyCoverage":0.14,"category":"type","organismName":"Aureibaculum marinum","typeAssemblyCoverage":0.13},"category":"type","comment":"Assembly is the type_strain, no match is expected","matchStatus":"low_coverage","submittedOrganism":"Brumimicrobium salinarum","submittedSpecies":"Brumimicrobium salinarum","taxonomyCheckStatus":"OK"},"checkmInfo":{"checkmMarkerSet":"Flavobacteriales","checkmMarkerSetRank":"order","checkmSpeciesTaxId":2058658,"checkmVersion":"v1.2.2","completeness":97.61,"completenessPercentile":100.0,"contamination":0.87},"currentAccession":"GCF_002844555.1","organism":{"infraspecificNames":{"strain":"LHR20"},"organismName":"Brumimicrobium salinarum","taxId":2058658},"pairedAccession":"GCA_002844555.1","sourceDatabase":"SOURCE_DATABASE_REFSEQ","typeMaterial":{"typeDisplayText":"assembly from type material","typeLabel":"TYPE_MATERIAL"},"wgsInfo":{"masterWgsUrl":"https://www.ncbi.nlm.nih.gov/nuccore/PJNI00000000.1","wgsContigsUrl":"https://www.ncbi.nlm.nih.gov/Traces/wgs/PJNI01","wgsProjectAccession":"PJNI01"}}
{"accession":"GCF_002846655.1","annotationInfo":{"method":"Best-placed reference protein set; GeneMarkS-2+","name":"NCBI Prokaryotic Genome Annotation Pipeline (PGAP)","pipeline":"NCBI Prokaryotic Genome Annotation Pipeline (PGAP)","provider":"NCBI RefSeq","releaseDate":"2023-05-07","softwareVersion":"6.5","stats":{"geneCounts":{"nonCoding":68,"proteinCoding":1701,"pseudogene":14,"total":1783}}},"assemblyInfo":{"assemblyLevel":"Contig","assemblyMethod":"Mira v. 4.0.2","assemblyName":"ASM284665v1","assemblyStatus":"current","assemblyType":"haploid","bioprojectAccession":"PRJNA412868","bioprojectLineage":[{"bioprojects":[{"accession":"PRJNA412868","title":"Bifidobacterium Genome sequencing and assembly"}]}],"biosample":{"accession":"SAMN07731047","attributes":[{"name":"strain","value":"1543B"},{"name":"collection_date","value":"unknown"},{"name":"env_broad_scale","value":"unknown"},{"name":"env_local_scale","value":"unknown"},{"name":"env_medium","value":"Faeces"},{"name":"geo_loc_name","value":"Italy"},{"name":"host","value":"pig"},{"name":"isolation_source","value":"feces"},{"name":"isol_growth_condt","value":"unknown"},{"name":"lat_lon","value":"unknown"},{"name":"num_replicons","value":"not applicable"},{"name":"ref_biomaterial","value":"missing"}],"description":{"comment":"Keywords: GSC:MIxS;MIGS:6.0","organism":{"organismName":"Bifidobacterium thermophilum","taxId":33905},"title":"MIGS Cultured Bacterial/Archaeal sample from Bifidobacterium thermophilum"},"lastUpdated":"2017-12-22T18:37:26.213","models":["MIGS.ba","MIGS/MIMS/MIMARKS.host-associated"],"owner":{"contacts":[{}],"name":"University of Parma"},"package":"MIGS.ba.host-associated.6.0","publicationDate":"2017-12-22T18:37:26.213","sampleIds":[{"label":"Sample name","value":"Bifidobacterium thermophilum 1543B"}],"status":{"status":"live","when":"2017-12-22T18:37:26.213"},"submissionDate":"2017-10-02T12:25:03.593"},"comments":"Bacteria available from Probiogenomics Lab (Parma) bacteria collection","pairedAssembly":{"accession":"GCA_002846655.1","annotationName":"Annotation submitted by University of Parma","status":"current"},"refseqCategory":"representative genome","releaseDate":"2017-12-21","sequencingTech":"Illumina MiSeq","submitter":"University of Parma"},"assemblyStats":{"contigL50":3,"contigN50":276109,"gcCount":"1399215","gcPercent":60.5,"genomeCoverage":"115.3x","numberOfComponentSequences":16,"numberOfContigs":16,"totalSequenceLength":"2316133","totalUngappedLength":"2316133"},"averageNucleotideIdentity":{"bestAniMatch":{"ani":95.63,"assembly":"GCA_000741455.1","assemblyCoverage":80.29,"category":"type","organismName":"Bifidobacterium thermacidophilum","typeAssemblyCoverage":83.27},"category":"category_na","comment":"na","matchStatus":"below_threshold_mismatch","submittedOrganism":"Bifidobacterium thermophilum","submittedSpecies":"Bifidobacterium thermophilum","taxonomyCheckStatus":"Inconclusive"},"checkmInfo":{"checkmMarkerSet":"Bifidobacterium","checkmMarkerSetRank":"genus","checkmSpeciesTaxId":33905,"checkmVersion":"v1.2.2","completeness":99.88,"completenessPercentile":100.0,"contamination":0.22},"currentAccession":"GCF_002846655.1","organism":{"infraspecificNames":{"strain":"1543B"},"organismName":"Bifidobacterium thermophilum","taxId":33905},"pairedAccession":"GCA_002846655.1","sourceDatabase":"SOURCE_DATABASE_REFSEQ","wgsInfo":{"masterWgsUrl":"https://www.ncbi.nlm.nih.gov/nuccore/PCGX00000000.1","wgsContigsUrl":"https://www.ncbi.nlm.nih.gov/Traces/wgs/PCGX01","wgsProjectAccession":"PCGX01"}}
{"accession":"GCF_002860125.1","annotationInfo":{"method":"Best-placed reference protein set; GeneMarkS-2+","name":"NCBI Prokaryotic Genome Annotation Pipeline (PGAP)","pipeline":"NCBI Prokaryotic Genome Annotation Pipeline (PGAP)","provider":"NCBI RefSeq","releaseDate":"2023-05-04","softwareVersion":"6.5","stats":{"geneCounts":{"nonCoding":89,"proteinCoding":4449,"pseudogene":117,"total":4655}}},"assemblyInfo":{"assemblyLevel":"Contig","assemblyMethod":"CLC NGS Cell v. MAY-2017","assemblyName":"ASM286012v1","assemblyStatus":"current","assemblyType":"haploid","bioprojectAccession":"PRJNA418367","bioprojectLineage":[{"bioprojects":[{"accession":"PRJNA418367","title":"Bacillus canaveralius strain:M4.6 Genome sequencing and assembly"}]}],"biosample":{"accession":"SAMN08026707","attributes":[{"name":"strain","value":"M4.6"},{"name":"isolation_source","value":"spacecraft hardware"},{"name":"collection_date","value":"1974-05-31"},{"name":"geo_loc_name","value":"USA"},{"name":"sample_type","value":"whole organism"}],"description":{"organism":{"organismName":"Bacillus canaveralius","taxId":1403243},"title":"Microbe sample from Bacillus canaveralius"},"lastUpdated":"2017-11-15T00:10:03.636","models":["Microbe, viral or environmental"],"owner":{"contacts":[{}],"name":"Jet Propulsion Laboratory"},"package":"Microbe.1.0","publicationDate":"2017-11-15T00:00:00.000","sampleIds":[{"label":"Sample name","value":"Bacillus canaveralius M4.6"}],"status":{"status":"live","when":"2017-11-15T00:10:03.636"},"submissionDate":"2017-11-15T00:10:03.636"},"comments":"Bacteria and source DNA available from Parag Vaishampayan.\nAnnotation was added by the NCBI Prokaryotic Genome Annotation Pipeline (released 2013). Information about the Pipeline can be found here: https://www.ncbi.nlm.nih.gov/genome/annotation_prok/","pairedAssembly":{"accession":"GCA_002860125.1","annotationName":"NCBI Prokaryotic Genome Annotation Pipeline (PGAP)","status":"current"},"refseqCategory":"representative genome","releaseDate":"2018-01-04","sequencingTech":"Illumina HiSeq","submitter":"Jet Propulsion Laboratory"},"assemblyStats":{"contigL50":14,"contigN50":77021,"gcCount":"1955007","gcPercent":41.5,"genomeCoverage":"100.0x","numberOfComponentSequences":104,"numberOfContigs":104,"totalSequenceLength":"4694512","totalUngappedLength":"4694512"},"averageNucleotideIdentity":{"bestAniMatch":{"ani":83.64,"assembly":"GCA_001420595.1","assemblyCoverage":1.33,"category":"type","organismName":"Cytobacillus solani","typeAssemblyCoverage":1.17},"category":"category_na","comment":"na","matchStatus":"low_coverage","submittedOrganism":"Bacillus canaveralius","submittedSpecies":"Bacillus canaveralius","taxonomyCheckStatus":"Inconclusive"},"checkmInfo":{"checkmMarkerSet":"Bacillus","checkmMarkerSetRank":"genus","checkmSpeciesTaxId":1403243,"checkmVersion":"v1.2.2","completeness":99.12,"completenessPercentile":100.0,"contamination":0.62},"currentAccession":"GCF_002860125.1","organism":{"infraspecificNames":{"strain":"M4.6"},"organismName":"Bacillus canaveralius","taxId":1403243},"pairedAccession":"GCA_002860125.1","sourceDatabase":"SOURCE_DATABASE_REFSEQ","wgsInfo":{"masterWgsUrl":"https://www.ncbi.nlm.nih.gov/nuccore/PGVA00000000.1","wgsContigsUrl":"https://www.ncbi.nlm.nih.gov/Traces/wgs/PGVA01","wgsProjectAccession":"PGVA01"}}
{"accession":"GCF_002860345.1","annotationInfo":{"method":"Best-placed reference protein set; GeneMarkS-2+","name":"NCBI Prokaryotic Genome Annotation Pipeline (PGAP)","pipeline":"NCBI Prokaryotic Genome Annotation Pipeline (PGAP)","provider":"NCBI RefSeq","releaseDate":"2023-04-16","softwareVersion":"6.5","stats":{"geneCounts":{"nonCoding":71,"proteinCoding":1670,"pseudogene":16,"total":1757}}},"assemblyInfo":{"assemblyLevel":"Contig","assemblyMethod":"Mira v. 4.0.2","assemblyName":"ASM286034v1","assemblyStatus":"current","assemblyType":"haploid","bioprojectAccession":"PRJNA394715","bioprojectLineage":[{"bioprojects":[{"accession":"PRJNA394715","title":"Bifidobacterial novel species Genome sequencing and assembly"}]}],"biosample":{"accession":"SAMN07357717","attributes":[{"name":"num_replicons","value":"not applicable"},{"name":"geo_loc_name","value":"Italy"},{"name":"host","value":"domestic goose"},{"name":"env_broad_scale","value":"unknown"},{"name":"ref_biomaterial","value":"missing"},{"name":"env_local_scale","value":"unknown"},{"name":"isol_growth_condt","value":"unknown"},{"name":"env_medium","value":"feces"},{"name":"lat_lon","value":"unknown"},{"name":"collection_date","value":"unknown"},{"name":"strain","value":"Goo31D"},{"name":"type-material","value":"type strain of Bifidobacterium anseris"}],"description":{"comment":"Keywords: GSC:MIxS;MIGS:6.0","organism":{"organismName":"Bifidobacterium anseris","taxId":2020963},"title":"MIGS Cultured Bacterial/Archaeal sample from Bifidobacterium anseris"},"lastUpdated":"2019-07-14T02:46:43.820","models":["MIGS.ba","MIGS/MIMS/MIMARKS.host-associated"],"owner":{"contacts":[{}],"name":"University of Parma"},"package":"MIGS.ba.host-associated.6.0","publicationDate":"2018-01-06T00:00:00.000","sampleIds":[{"label":"Sample name","value":"Bifidobacterium sp. 72"}],"status":{"status":"live","when":"2018-01-06T18:37:26.770"},"submissionDate":"2017-07-17T11:35:06.370"},"comments":"Bacteria available from Probiogenomics Lab (Parma) bacteria collection","pairedAssembly":{"accession":"GCA_002860345.1","annotationName":"Annotation submitted by University of Parma","status":"current"},"refseqCategory":"representative genome","releaseDate":"2018-01-04","sequencingTech":"Illumina MiSeq","submitter":"University of Parma"},"assemblyStats":{"contigL50":2,"contigN50":774458,"gcCount":"1393250","gcPercent":64.5,"genomeCoverage":"115.0x","numberOfComponentSequences":9,"numberOfContigs":9,"totalSequenceLength":"2166761","totalUngappedLength":"2166761"},"averageNucleotideIdentity":{"bestAniMatch":{"ani":91.64,"assembly":"GCA_002286915.1","assemblyCoverage":82.67,"category":"type","organismName":"Bifidobacterium italicum","typeAssemblyCoverage":78.69},"category":"type","comment":"Assembly is the type_strain, mismatch is within genus and expected","matchStatus":"below_threshold_mismatch","submittedOrganism":"Bifidobacterium anseris","submittedSpecies":"Bifidobacterium anseris","taxonomyCheckStatus":"OK"},"checkmInfo":{"checkmMarkerSet":"Bifidobacterium","checkmMarkerSetRank":"genus","checkmSpeciesTaxId":2020963,"checkmVersion":"v1.2.2","completeness":99.26,"completenessPercentile":100.0},"currentAccession":"GCF_002860345.1","organism":{"infraspecificNames":{"strain":"Goo31D"},"organismName":"Bifidobacterium anseris","taxId":2020963},"pairedAccession":"GCA_002860345.1","sourceDatabase":"SOURCE_DATABASE_REFSEQ","typeMaterial":{"typeDisplayText":"assembly from type material","typeLabel":"TYPE_MATERIAL"},"wgsInfo":{"masterWgsUrl":"https://www.ncbi.nlm.nih.gov/nuccore/NMYC00000000.1","wgsContigsUrl":"https://www.ncbi.nlm.nih.gov/Traces/wgs/NMYC01","wgsProjectAccession":"NMYC01"}}
{"accession":"GCF_002860355.1","annotationInfo":{"method":"Best-placed reference protein set; GeneMarkS-2+","name":"NCBI Prokaryotic Genome Annotation Pipeline (PGAP)","pipeline":"NCBI Prokaryotic Genome Annotation Pipeline (PGAP)","provider":"NCBI RefSeq","releaseDate":"2023-04-16","softwareVersion":"6.5","stats":{"geneCounts":{"nonCoding":79,"proteinCoding":2250,"pseudogene":41,"total":2370}}},"assemblyInfo":{"assemblyLevel":"Contig","assemblyMethod":"Mira v. 4.0.2","assemblyName":"ASM286035v1","assemblyStatus":"current","assemblyType":"haploid","bioprojectAccession":"PRJNA394715","bioprojectLineage":[{"bioprojects":[{"accession":"PRJNA394715","title":"Bifidobacterial novel species Genome sequencing and assembly"}]}],"biosample":{"accession":"SAMN07357716","attributes":[{"name":"num_replicons","value":"not applicable"},{"name":"geo_loc_name","value":"Italy"},{"name":"host","value":"pygmy marmoset"},{"name":"env_broad_scale","value":"unknown"},{"name":"ref_biomaterial","value":"missing"},{"name":"env_local_scale","value":"unknown"},{"name":"isol_growth_condt","value":"unknown"},{"name":"env_medium","value":"feces"},{"name":"lat_lon","value":"unknown"},{"name":"collection_date","value":"unknown"},{"name":"strain","value":"Uis1B"},{"name":"type-material","value":"type strain of Bifidobacterium margollesii"}],"description":{"comment":"Keywords: GSC:MIxS;MIGS:6.0","organism":{"organismName":"Bifidobacterium margollesii","taxId":2020964},"title":"MIGS Cultured Bacterial/Archaeal sample from Bifidobacterium margollesii"},"lastUpdated":"2019-07-14T02:46:43.778","models":["MIGS.ba","MIGS/MIMS/MIMARKS.host-associated"],"owner":{"contacts":[{}],"name":"University of Parma"},"package":"MIGS.ba.host-associated.6.0","publicationDate":"2018-01-06T00:00:00.000","sampleIds":[{"label":"Sample name","value":"Bifidobacterium sp. 61"}],"status":{"status":"live","when":"2018-01-06T18:37:26.757"},"submissionDate":"2017-07-17T11:35:06.353"},"comments":"Bacteria available from Probiogenomics Lab (Parma) bacteria collection","pairedAssembly":{"accession":"GCA_002860355.1","annotationName":"Annotation submitted by University of Parma","status":"current"},"refseqCategory":"representative genome","releaseDate":"2018-01-04","sequencingTech":"Illumina MiSeq","submitter":"University of Parma"},"assemblyStats":{"contigL50":11,"contigN50":82667,"gcCount":"1726952","gcPercent":62.0,"genomeCoverage":"67.0x","numberOfComponentSequences":80,"numberOfContigs":80,"totalSequenceLength":"2789387","totalUngappedLength":"2789387"},"averageNucleotideIdentity":{"bestAniMatch":{"ani":88.39,"assembly":"GCA_002802905.1","assemblyCoverage":51.16,"category":"type","organismName":"Bifidobacterium simiarum","typeAssemblyCoverage":52.44},"category":"type","comment":"Assembly is the type_strain, mismatch is within genus and expected","matchStatus":"below_threshold_mismatch","submittedOrganism":"Bifidobacterium margollesii","submittedSpecies":"Bifidobacterium margollesii","taxonomyCheckStatus":"OK"},"checkmInfo":{"checkmMarkerSet":"Bifidobacterium","checkmMarkerSetRank":"genus","checkmSpeciesTaxId":2020964,"checkmVersion":"v1.2.2","completeness":97.91,"completenessPercentile":100.0,"contamination":3.06},"currentAccession":"GCF_002860355.1","organism":{"infraspecificNames":{"strain":"Uis1B"},"organismName":"Bifidobacterium margollesii","taxId":2020964},"pairedAccession":"GCA_002860355.1","sourceDatabase":"SOURCE_DATABASE_REFSEQ","typeMaterial":{"typeDisplayText":"assembly from type material","typeLabel":"TYPE_MATERIAL"},"wgsInfo":{"masterWgsUrl":"https://www.ncbi.nlm.nih.gov/nuccore/NMWU00000000.1","wgsContigsUrl":"https://www.ncbi.nlm.nih.gov/Traces/wgs/NMWU01","wgsProjectAccession":"NMWU01"}}
{"accession":"GCF_002860365.1","annotationInfo":{"method":"Best-placed reference protein set; GeneMarkS-2+","name":"NCBI Prokaryotic Genome Annotation Pipeline (PGAP)","pipeline":"NCBI Prokaryotic Genome Annotation Pipeline (PGAP)","provider":"NCBI RefSeq","releaseDate":"2023-04-16","softwareVersion":"6.5","stats":{"geneCounts":{"nonCoding":89,"proteinCoding":2201,"pseudogene":28,"total":2318}}},"assemblyInfo":{"assemblyLevel":"Contig","assemblyMethod":"Mira v. 4.0.02","assemblyName":"ASM286036v1","assemblyStatus":"current","assemblyType":"haploid","bioprojectAccession":"PRJNA394715","bioprojectLineage":[{"bioprojects":[{"accession":"PRJNA394715","title":"Bifidobacterial novel species Genome sequencing and assembly"}]}],"biosample":{"accession":"SAMN07357718","attributes":[{"name":"num_replicons","value":"not applicable"},{"name":"geo_loc_name","value":"Italy"},{"name":"host","value":"pygmy marmoset"},{"name":"env_broad_scale","value":"unknown"},{"name":"ref_biomaterial","value":"missing"},{"name":"env_local_scale","value":"unknown"},{"name":"isol_growth_condt","value":"unknown"},{"name":"env_medium","value":"feces"},{"name":"lat_lon","value":"unknown"},{"name":"collection_date","value":"unknown"},{"name":"strain","value":"Uis4E"},{"name":"type-material","value":"type strain of Bifidobacterium parmae"}],"description":{"comment":"Keywords: GSC:MIxS;MIGS:6.0","organism":{"organismName":"Bifidobacterium parmae","taxId":361854},"title":"MIGS Cultured Bacterial/Archaeal sample from Bifidobacterium parmae"},"lastUpdated":"2019-07-14T02:46:43.854","models":["MIGS.ba","MIGS/MIMS/MIMARKS.host-associated"],"owner":{"contacts":[{}],"name":"University of Parma"},"package":"MIGS.ba.host-associated.6.0","publicationDate":"2018-01-06T00:00:00.000","sampleIds":[{"label":"Sample name","value":"Bifidobacterium sp. 77"}],"status":{"status":"live","when":"2018-01-06T18:37:26.780"},"submissionDate":"2017-07-17T11:35:06.383"},"comments":"Bacteria available from Probiogenomics Lab (Parma) bacteria collection","pairedAssembly":{"accession":"GCA_002860365.1","annotationName":"Annotation submitted by University of Parma","status":"current"},"refseqCategory":"representative genome","releaseDate":"2018-01-04","sequencingTech":"Illumina MiSeq","submitter":"University of Parma"},"assemblyStats":{"contigL50":7,"contigN50":117467,"gcCount":"1856070","gcPercent":66.0,"genomeCoverage":"139.0x","numberOfComponentSequences":44,"numberOfContigs":44,"totalSequenceLength":"2820211","totalUngappedLength":"2820211"},"averageNucleotideIdentity":{"bestAniMatch":{"ani":93.81,"assembly":"GCA_000741785.1","assemblyCoverage":73.09,"category":"type","organismName":"Bifidobacterium stellenboschense","typeAssemblyCoverage":73.28},"category":"type","comment":"Assembly is the type_strain, mismatch is within genus and expected","matchStatus":"below_threshold_mismatch","submittedOrganism":"Bifidobacterium parmae","submittedSpecies":"Bifidobacterium parmae","taxonomyCheckStatus":"OK"},"checkmInfo":{"checkmMarkerSet":"Bifidobacterium","checkmMarkerSetRank":"genus","checkmSpeciesTaxId":361854,"checkmVersion":"v1.2.2","completeness":98.61,"completenessPercentile":100.0,"contamination":1.14},"currentAccession":"GCF_002860365.1","organism":{"infraspecificNames":{"strain":"Uis4E"},"organismName":"Bifidobacterium parmae","taxId":361854},"pairedAccession":"GCA_002860365.1","sourceDatabase":"SOURCE_DATABASE_REFSEQ","typeMaterial":{"typeDisplayText":"assembly from type material","typeLabel":"TYPE_MATERIAL"},"wgsInfo":{"masterWgsUrl":"https://www.ncbi.nlm.nih.gov/nuccore/NMWT00000000.1","wgsContigsUrl":"https://www.ncbi.nlm.nih.gov/Traces/wgs/NMWT01","wgsProjectAccession":"NMWT01"}}
{"accession":"GCF_002879615.1","annotationInfo":{"method":"Best-placed reference protein set; GeneMarkS-2+","name":"GCF_002879615.1-RS_2024_03_28","pipeline":"NCBI Prokaryotic Genome Annotation Pipeline (PGAP)","provider":"NCBI RefSeq","releaseDate":"2024-03-28","softwareVersion":"6.7","stats":{"geneCounts":{"nonCoding":61,"proteinCoding":4519,"pseudogene":83,"total":4663}}},"assemblyInfo":{"assemblyLevel":"Scaffold","assemblyMethod":"ABySS v. 1.0","assemblyName":"ASM287961v1","assemblyStatus":"current","assemblyType":"haploid","bioprojectAccession":"PRJNA428916","bioprojectLineage":[{"bioprojects":[{"accession":"PRJNA428916","title":"Halomonas genome sequencing"}]}],"biosample":{"accession":"SAMN08324437","attributes":[{"name":"strain","value":"MC28"},{"name":"isolation_source","value":"storage liquid in the stem"},{"name":"host","value":"Populus euphratica"},{"name":"collection_date","value":"2016-03-12"},{"name":"geo_loc_name","value":"China"},{"name":"sample_type","value":"liquid"},{"name":"type-material","value":"type strain of Halomonas endophytica"}],"description":{"organism":{"organismName":"Billgrantia endophytica","taxId":2033802},"title":"Microbe sample from Billgrantia endophytica"},"lastUpdated":"2024-04-04T21:07:43.809","models":["Microbe, viral or environmental"],"owner":{"contacts":[{}],"name":"zhejiang university"},"package":"Microbe.1.0","publicationDate":"2018-01-08T00:00:00.000","sampleIds":[{"label":"Sample name","value":"MC28"}],"status":{"status":"live","when":"2018-01-08T16:34:43"},"submissionDate":"2018-01-08T04:11:02.520"},"comments":"Annotation was added by the NCBI Prokaryotic Genome Annotation Pipeline (released 2013). Information about the Pipeline can be found here: https://www.ncbi.nlm.nih.gov/genome/annotation_prok/","pairedAssembly":{"accession":"GCA_002879615.1","annotationName":"NCBI Prokaryotic Genome Annotation Pipeline (PGAP)","status":"current"},"refseqCategory":"representative genome","releaseDate":"2018-01-13","sequencingTech":"Illumina HiSeq","submitter":"zhejiang university"},"assemblyStats":{"contigL50":13,"contigN50":123029,"gcCount":"3094727","gcPercent":62.0,"genomeCoverage":"253.2x","numberOfComponentSequences":50,"numberOfContigs":60,"numberOfScaffolds":50,"scaffoldL50":10,"scaffoldN50":150043,"totalSequenceLength":"4980457","totalUngappedLength":"4979957"},"averageNucleotideIdentity":{"bestAniMatch":{"ani":84.62,"assembly":"GCA_021412585.1","assemblyCoverage":41.87,"category":"type","organismName":"Halomonas alkalisoli","typeAssemblyCoverage":42.76},"category":"type","comment":"na","matchStatus":"below_threshold_mismatch","submittedOrganism":"Billgrantia endophytica","submittedSpecies":"Billgrantia endophytica","taxonomyCheckStatus":"Inconclusive"},"checkmInfo":{"checkmMarkerSet":"Halomonadaceae","checkmMarkerSetRank":"family","checkmSpeciesTaxId":2033802,"checkmVersion":"v1.2.2","completeness":99.07,"completenessPercentile":100.0,"contamination":3.07},"currentAccession":"GCF_002879615.1","organism":{"infraspecificNames":{"strain":"MC28"},"organismName":"Billgrantia endophytica","taxId":2033802},"pairedAccession":"GCA_002879615.1","sourceDatabase":"SOURCE_DATABASE_REFSEQ","typeMaterial":{"typeDisplayText":"assembly from type material","typeLabel":"TYPE_MATERIAL"},"wgsInfo":{"masterWgsUrl":"https://www.ncbi.nlm.nih.gov/nuccore/PNRF00000000.1","wgsContigsUrl":"https://www.ncbi.nlm.nih.gov/Traces/wgs/PNRF01","wgsProjectAccession":"PNRF01"}}
{"accession":"GCF_002887595.1","annotationInfo":{"method":"Best-placed reference protein set; GeneMarkS-2+","name":"NCBI Prokaryotic Genome Annotation Pipeline (PGAP)","pipeline":"NCBI Prokaryotic Genome Annotation Pipeline (PGAP)","provider":"NCBI RefSeq","releaseDate":"2023-05-04","softwareVersion":"6.5","stats":{"geneCounts":{"nonCoding":58,"proteinCoding":4842,"pseudogene":24,"total":4924}}},"assemblyInfo":{"assemblyLevel":"Scaffold","assemblyMethod":"SPAdes v. 3.1.1","assemblyName":"ASM288759v1","assemblyStatus":"current","assemblyType":"haploid","bioprojectAccession":"PRJNA415213","bioprojectLineage":[{"bioprojects":[{"accession":"PRJNA415213","title":"Bowmanella denitrificans strain:JL63 Genome sequencing and assembly"}]}],"biosample":{"accession":"SAMN07818930","attributes":[{"name":"strain","value":"JL63"},{"name":"host","value":"Penaeus vannamei"},{"name":"isolation_source","value":"shrimp farm"},{"name":"collection_date","value":"2016"},{"name":"geo_loc_name","value":"USA: Sky8 Shrimp Farm, Stoughton, MA"},{"name":"sample_type","value":"Bacterial culture"}],"description":{"organism":{"organismName":"Bowmanella denitrificans","taxId":366582},"title":"Microbe sample from Bowmanella denitrificans"},"lastUpdated":"2019-06-20T18:11:28.282","models":["Microbe, viral or environmental"],"owner":{"contacts":[{}],"name":"University of Rhode Island"},"package":"Microbe.1.0","publicationDate":"2017-10-20T00:00:00.000","sampleIds":[{"label":"Sample name","value":"JL63"}],"status":{"status":"live","when":"2017-10-20T16:53:02.761"},"submissionDate":"2017-10-20T16:53:02.760"},"comments":"Bacteria and source DNA available from David Nelson, University of Rhode Island.","pairedAssembly":{"accession":"GCA_002887595.1","status":"current"},"refseqCategory":"representative genome","releaseDate":"2018-01-17","sequencingTech":"Illumina MiSeq","submitter":"University of Rhode Island"},"assemblyStats":{"contigL50":6,"contigN50":278949,"gcCount":"2758620","gcPercent":50.5,"genomeCoverage":"34.0x","numberOfComponentSequences":39,"numberOfContigs":44,"numberOfScaffolds":39,"scaffoldL50":5,"scaffoldN50":349104,"totalSequenceLength":"5479914","totalUngappedLength":"5478087"},"averageNucleotideIdentity":{"bestAniMatch":{"ani":82.55,"assembly":"GCA_017255015.1","assemblyCoverage":22.8,"category":"type","organismName":"Bowmanella yangjiangensis","typeAssemblyCoverage":23.13},"category":"category_na","comment":"na","matchStatus":"below_threshold_mismatch","submittedOrganism":"Bowmanella denitrificans","submittedSpecies":"Bowmanella denitrificans","taxonomyCheckStatus":"Inconclusive"},"checkmInfo":{"checkmMarkerSet":"Alteromonadaceae","checkmMarkerSetRank":"family","checkmSpeciesTaxId":366582,"checkmVersion":"v1.2.2","completeness":99.93,"completenessPercentile":100.0,"contamination":1.69},"currentAccession":"GCF_002887595.1","organism":{"infraspecificNames":{"strain":"JL63"},"organismName":"Bowmanella denitrificans","taxId":366582},"pairedAccession":"GCA_002887595.1","sourceDatabase":"SOURCE_DATABASE_REFSEQ","wgsInfo":{"masterWgsUrl":"https://www.ncbi.nlm.nih.gov/nuccore/PEBU00000000.1","wgsContigsUrl":"https://www.ncbi.nlm.nih.gov/Traces/wgs/PEBU01","wgsProjectAccession":"PEBU01"}}
{"accession":"GCF_002917105.1","annotationInfo":{"method":"Best-placed reference protein set; GeneMarkS-2+","name":"NCBI Prokaryotic Genome Annotation Pipeline (PGAP)","pipeline":"NCBI Prokaryotic Genome Annotation Pipeline (PGAP)","provider":"NCBI RefSeq","releaseDate":"2023-05-04","softwareVersion":"6.5","stats":{"geneCounts":{"nonCoding":55,"proteinCoding":5845,"pseudogene":78,"total":5978}}},"assemblyInfo":{"assemblyLevel":"Scaffold","assemblyMethod":"SPAdes v. 3.10.1","assemblyName":"ASM291710v1","assemblyStatus":"current","assemblyType":"haploid","bioprojectAccession":"PRJNA422443","bioprojectLineage":[{"bioprojects":[{"accession":"PRJNA422443","title":"Bosea psychrolimnosis 1131 Genome sequencing and assembly"}]}],"biosample":{"accession":"SAMN08178025","attributes":[{"name":"strain","value":"1131"},{"name":"isolation_source","value":"Unknown"},{"name":"collection_date","value":"2013-11-12"},{"name":"geo_loc_name","value":"Unknown"},{"name":"sample_type","value":"Whole organism"},{"name":"type-material","value":"type strain of Bosea psychrotolerans"}],"bioprojects":[{"accession":"PRJNA422443"}],"description":{"comment":"Bosea psychrolimnosis 1131","organism":{"organismName":"Bosea psychrotolerans","taxId":1871628},"title":"Microbe sample from Bosea sp. 1131"},"lastUpdated":"2021-02-28T05:12:34.365","models":["Microbe, viral or environmental"],"owner":{"contacts":[{}],"name":"DOE Joint Genome Institute"},"package":"Microbe.1.0","publicationDate":"2017-12-14T00:00:00.000","sampleIds":[{"label":"Sample name","value":"Bosea sp. 1131"},{"db":"SRA","value":"SRS3034918"}],"status":{"status":"live","when":"2017-12-14T15:27:02.287"},"submissionDate":"2017-12-14T15:27:02.286"},"pairedAssembly":{"accession":"GCA_002917105.1","annotationName":"Annotation submitted by DOE Joint Genome Institute","status":"current"},"refseqCategory":"representative genome","releaseDate":"2018-02-05","sequencingTech":"Illumina HiSeq","submitter":"DOE Joint Genome Institute"},"assemblyStats":{"contigL50":10,"contigN50":226102,"gcCount":"4208571","gcPercent":66.0,"genomeCoverage":"165.0x","numberOfComponentSequences":58,"numberOfContigs":64,"numberOfScaffolds":58,"scaffoldL50":8,"scaffoldN50":240942,"totalSequenceLength":"6392805","totalUngappedLength":"6392227"},"averageNucleotideIdentity":{"bestAniMatch":{"ani":93.46,"assembly":"GCA_001741865.1","assemblyCoverage":77.59,"category":"type","organismName":"Bosea vaviloviae","typeAssemblyCoverage":73.89},"category":"type","comment":"Assembly is the type_strain, mismatch is within genus and expected","matchStatus":"below_threshold_mismatch","submittedOrganism":"Bosea psychrotolerans","submittedSpecies":"Bosea psychrotolerans","taxonomyCheckStatus":"OK"},"checkmInfo":{"checkmMarkerSet":"Rhizobiales","checkmMarkerSetRank":"order","checkmSpeciesTaxId":1871628,"checkmVersion":"v1.2.2","completeness":100.0,"completenessPercentile":100.0,"contamination":0.04},"currentAccession":"GCF_002917105.1","organism":{"infraspecificNames":{"strain":"1131"},"organismName":"Bosea psychrotolerans","taxId":1871628},"pairedAccession":"GCA_002917105.1","sourceDatabase":"SOURCE_DATABASE_REFSEQ","typeMaterial":{"typeDisplayText":"assembly from type material","typeLabel":"TYPE_MATERIAL"},"wgsInfo":{"masterWgsUrl":"https://www.ncbi.nlm.nih.gov/nuccore/PQFZ00000000.1","wgsContigsUrl":"https://www.ncbi.nlm.nih.gov/Traces/wgs/PQFZ01","wgsProjectAccession":"PQFZ01"}}
{"accession":"GCF_002930105.1","annotationInfo":{"method":"Best-placed reference protein set; GeneMarkS-2+","name":"GCF_002930105.1-RS_2024_04_07","pipeline":"NCBI Prokaryotic Genome Annotation Pipeline (PGAP)","provider":"NCBI RefSeq","releaseDate":"2024-04-07","softwareVersion":"6.7","stats":{"geneCounts":{"nonCoding":66,"proteinCoding":3954,"pseudogene":39,"total":4059}}},"assemblyInfo":{"assemblyLevel":"Contig","assemblyMethod":"SOAPdenovo v. 1.0","assemblyName":"ASM293010v1","assemblyStatus":"current","assemblyType":"haploid","bioprojectAccession":"PRJNA422343","bioprojectLineage":[{"bioprojects":[{"accession":"PRJNA422343","title":"Billgrantia saliphila strain:LCB169 Genome sequencing and assembly"}]}],"biosample":{"accession":"SAMN08180812","attributes":[{"name":"strain","value":"LCB169"},{"name":"isolation_source","value":"soil"},{"name":"collection_date","value":"2015-10-01"},{"name":"geo_loc_name","value":"China: Gansu Province"},{"name":"sample_type","value":"whole organism"},{"name":"type-material","value":"type strain of Halomonas saliphila"}],"bioprojects":[{"accession":"PRJNA422343"}],"description":{"organism":{"organismName":"Billgrantia saliphila","taxId":1848458},"title":"Microbe sample from Billgrantia saliphila"},"lastUpdated":"2024-04-04T21:07:43.785","models":["Microbe, viral or environmental"],"owner":{"contacts":[{}],"name":"Sichuan University"},"package":"Microbe.1.0","publicationDate":"2017-12-15T00:00:00.000","sampleIds":[{"label":"Sample name","value":"Halomonas saliphilus"}],"status":{"status":"live","when":"2017-12-15T10:32:29.365"},"submissionDate":"2017-12-15T05:26:03.590"},"pairedAssembly":{"accession":"GCA_002930105.1","status":"current"},"refseqCategory":"representative genome","releaseDate":"2018-02-14","sequencingTech":"Illumina HiSeq","submitter":"Sichuan University"},"assemblyStats":{"contigL50":7,"contigN50":245165,"gcCount":"2783594","gcPercent":64.0,"genomeCoverage":"194.0x","numberOfComponentSequences":48,"numberOfContigs":48,"totalSequenceLength":"4344030","totalUngappedLength":"4344030"},"averageNucleotideIdentity":{"bestAniMatch":{"ani":88.51,"assembly":"GCA_008297955.1","assemblyCoverage":76.43,"category":"type","organismName":"Billgrantia pellis","typeAssemblyCoverage":76.39},"category":"type","comment":"Assembly is the type_strain, mismatch is within genus and expected","matchStatus":"below_threshold_mismatch","submittedOrganism":"Billgrantia saliphila","submittedSpecies":"Billgrantia saliphila","taxonomyCheckStatus":"OK"},"checkmInfo":{"checkmMarkerSet":"Halomonadaceae","checkmMarkerSetRank":"family","checkmSpeciesTaxId":1848458,"checkmVersion":"v1.2.2","completeness":99.88,"completenessPercentile":100.0,"contamination":1.12},"currentAccession":"GCF_002930105.1","organism":{"infraspecificNames":{"strain":"LCB169"},"organismName":"Billgrantia saliphila","taxId":1848458},"pairedAccession":"GCA_002930105.1","sourceDatabase":"SOURCE_DATABASE_REFSEQ","typeMaterial":{"typeDisplayText":"assembly from type material","typeLabel":"TYPE_MATERIAL"},"wgsInfo":{"masterWgsUrl":"https://www.ncbi.nlm.nih.gov/nuccore/PJRN00000000.1","wgsContigsUrl":"https://www.ncbi.nlm.nih.gov/Traces/wgs/PJRN01","wgsProjectAccession":"PJRN01"}}
{"accession":"GCF_002938425.1","annotationInfo":{"method":"Best-placed reference protein set; GeneMarkS-2+","name":"NCBI Prokaryotic Genome Annotation Pipeline (PGAP)","pipeline":"NCBI Prokaryotic Genome Annotation Pipeline (PGAP)","provider":"NCBI RefSeq","releaseDate":"2024-02-19","softwareVersion":"6.6","stats":{"geneCounts":{"nonCoding":57,"proteinCoding":3757,"pseudogene":46,"total":3860}}},"assemblyInfo":{"assemblyLevel":"Contig","assemblyMethod":"SPAdes v. 3.9.0","assemblyName":"ASM293842v1","assemblyStatus":"current","assemblyType":"haploid","bioprojectAccession":"PRJNA429334","bioprojectLineage":[{"bioprojects":[{"accession":"PRJNA429334","title":"Blastococcus Genome sequencing and assembly"}]}],"biosample":{"accession":"SAMN08335873","attributes":[{"name":"strain","value":"P6"},{"name":"isolation_source","value":"soil"},{"name":"collection_date","value":"2010"},{"name":"geo_loc_name","value":"Chile"},{"name":"sample_type","value":"Environmental"},{"name":"type-material","value":"type strain of Blastococcus atacamensis"}],"bioprojects":[{"accession":"PRJNA429334"}],"description":{"organism":{"organismName":"Blastococcus atacamensis","taxId":2070508},"title":"Microbe sample from Blastococcus"},"lastUpdated":"2019-06-20T18:14:39.338","models":["Microbe, viral or environmental"],"owner":{"contacts":[{}],"name":"Northumbria University"},"package":"Microbe.1.0","publicationDate":"2018-01-10T00:00:00.000","sampleIds":[{"label":"Sample name","value":"P6"}],"status":{"status":"live","when":"2018-01-11T09:29:35"},"submissionDate":"2018-01-10T06:22:02.550"},"pairedAssembly":{"accession":"GCA_002938425.1","status":"current"},"refseqCategory":"representative genome","releaseDate":"2018-02-22","sequencingTech":"Illumina MiSeq","submitter":"Northumbria University"},"assemblyStats":{"contigL50":31,"contigN50":37855,"gcCount":"2846166","gcPercent":73.0,"genomeCoverage":"37.0x","numberOfComponentSequences":163,"numberOfContigs":163,"totalSequenceLength":"3893821","totalUngappedLength":"3893821"},"averageNucleotideIdentity":{"bestAniMatch":{"ani":85.92,"assembly":"GCA_002938435.1","assemblyCoverage":62.66,"category":"type","organismName":"Blastococcus saxobsidens","typeAssemblyCoverage":53.94},"category":"type","comment":"Assembly is the type_strain, mismatch is within genus and expected","matchStatus":"below_threshold_mismatch","submittedOrganism":"Blastococcus atacamensis","submittedSpecies":"Blastococcus atacamensis","taxonomyCheckStatus":"OK"},"checkmInfo":{"checkmMarkerSet":"Blastococcus","checkmMarkerSetRank":"genus","checkmSpeciesTaxId":2070508,"checkmVersion":"v1.2.2","completeness":88.64,"completenessPercentile":100.0,"contamination":5.3},"currentAccession":"GCF_002938425.1","organism":{"infraspecificNames":{"strain":"P6"},"organismName":"Blastococcus atacamensis","taxId":2070508},"pairedAccession":"GCA_002938425.1","sourceDatabase":"SOURCE_DATABASE_REFSEQ","typeMaterial":{"typeDisplayText":"assembly from type material","typeLabel":"TYPE_MATERIAL"},"wgsInfo":{"masterWgsUrl":"https://www.ncbi.nlm.nih.gov/nuccore/POQU00000000.1","wgsContigsUrl":"https://www.ncbi.nlm.nih.gov/Traces/wgs/POQU01","wgsProjectAccession":"POQU01"}}
{"accession":"GCF_002943495.1","annotationInfo":{"method":"Best-placed reference protein set; GeneMarkS-2+","name":"NCBI Prokaryotic Genome Annotation Pipeline (PGAP)","pipeline":"NCBI Prokaryotic Genome Annotation Pipeline (PGAP)","provider":"NCBI RefSeq","releaseDate":"2023-05-01","softwareVersion":"6.5","stats":{"geneCounts":{"nonCoding":59,"proteinCoding":4139,"pseudogene":206,"total":4404}}},"assemblyInfo":{"assemblyLevel":"Contig","assemblyMethod":"SPAdes v. 3.11","assemblyName":"ASM294349v1","assemblyStatus":"current","assemblyType":"haploid","bioprojectAccession":"PRJNA432722","bioprojectLineage":[{"bioprojects":[{"accession":"PRJNA432722","title":"Brucella oryzae strain:OA447 Genome sequencing and assembly"}]}],"biosample":{"accession":"SAMN08457661","attributes":[{"name":"strain","value":"OA447"},{"name":"collected_by","value":"Silvia Santos"},{"name":"collection_date","value":"2017"},{"name":"geo_loc_name","value":"Brazil"},{"name":"host","value":"Homo sapiens"},{"name":"host_disease","value":"bacteremia"},{"name":"isolation_source","value":"blood"},{"name":"lat_lon","value":"23.564803 S 46.740635 W"}],"description":{"organism":{"organismName":"Brucella oryzae","taxId":335286},"title":"Pathogen: clinical or host-associated sample from Brucella oryzae"},"lastUpdated":"2021-04-14T21:03:58.569","models":["Pathogen.cl"],"owner":{"contacts":[{}],"name":"University of Sao Paulo"},"package":"Pathogen.cl.1.0","publicationDate":"2018-02-02T00:00:00.000","sampleIds":[{"label":"Sample name","value":"OA447"}],"status":{"status":"live","when":"2018-02-02T12:55:04.900"},"submissionDate":"2018-02-02T12:55:04.900"},"comments":"Annotation was added by the NCBI Prokaryotic Genome Annotation Pipeline (released 2013). Information about the Pipeline can be found here: https://www.ncbi.nlm.nih.gov/genome/annotation_prok/","pairedAssembly":{"accession":"GCA_002943495.1","annotationName":"NCBI Prokaryotic Genome Annotation Pipeline (PGAP)","status":"current"},"refseqCategory":"representative genome","releaseDate":"2018-02-25","sequencingTech":"Illumina NextSeq","submitter":"University of Sao Paulo"},"assemblyStats":{"contigL50":10,"contigN50":137902,"gcCount":"2510948","gcPercent":56.0,"genomeCoverage":"100.0x","numberOfComponentSequences":289,"numberOfContigs":289,"totalSequenceLength":"4467006","totalUngappedLength":"4467006"},"averageNucleotideIdentity":{"bestAniMatch":{"ani":99.67,"assembly":"GCA_012103035.1","assemblyCoverage":91.04,"category":"type","organismName":"Brucella oryzae","typeAssemblyCoverage":83.7},"category":"category_na","comment":"na","matchStatus":"species_match","submittedAniMatch":{"ani":99.67,"assembly":"GCA_012103035.1","assemblyCoverage":91.04,"category":"type","organismName":"Brucella oryzae","typeAssemblyCoverage":83.7},"submittedOrganism":"Brucella oryzae","submittedSpecies":"Brucella oryzae","taxonomyCheckStatus":"OK"},"checkmInfo":{"checkmMarkerSet":"Brucella","checkmMarkerSetRank":"genus","checkmSpeciesTaxId":335286,"checkmVersion":"v1.2.2","completeness":92.32,"completenessPercentile":100.0,"contamination":16.92},"currentAccession":"GCF_002943495.1","organism":{"infraspecificNames":{"strain":"OA447"},"organismName":"Brucella oryzae","taxId":335286},"pairedAccession":"GCA_002943495.1","sourceDatabase":"SOURCE_DATABASE_REFSEQ","wgsInfo":{"masterWgsUrl":"https://www.ncbi.nlm.nih.gov/nuccore/PTRC00000000.1","wgsContigsUrl":"https://www.ncbi.nlm.nih.gov/Traces/wgs/PTRC01","wgsProjectAccession":"PTRC01"}}
{"accession":"GCF_002975235.1","annotationInfo":{"method":"Best-placed reference protein set; GeneMarkS-2+","name":"NCBI Prokaryotic Genome Annotation Pipeline (PGAP)","pipeline":"NCBI Prokaryotic Genome Annotation Pipeline (PGAP)","provider":"NCBI RefSeq","releaseDate":"2023-07-22","softwareVersion":"6.5","stats":{"geneCounts":{"nonCoding":79,"proteinCoding":4499,"pseudogene":68,"total":4646}}},"assemblyInfo":{"assemblyLevel":"Contig","assemblyMethod":"SPAdes v. 3.8.0","assemblyName":"ASM297523v1","assemblyStatus":"current","assemblyType":"haploid","bioprojectAccession":"PRJNA400855","bioprojectLineage":[{"bioprojects":[{"accession":"PRJNA400855","title":"C. elegans microbiome"}]}],"biosample":{"accession":"SAMN07581407","attributes":[{"name":"collection_date","value":"not applicable"},{"name":"geo_loc_name","value":"Germany: Kiel"},{"name":"strain","value":"MYb58"},{"name":"host","value":"Caenorhabditis elegans MY316"},{"name":"sample_type","value":"Whole organism"},{"name":"isolation_source","value":"Rotting apple"},{"name":"isolate","value":"not applicable"}],"bioprojects":[{"accession":"PRJNA400855"}],"description":{"organism":{"organismName":"Brucella pseudogrignonensis","taxId":419475},"title":"C. elegans microbiome"},"lastUpdated":"2021-04-14T21:03:58.434","models":["Microbe, viral or environmental"],"owner":{"contacts":[{}],"name":"Zoological Institute, Kiel University"},"package":"Microbe.1.0","publicationDate":"2018-03-01T00:00:00.000","sampleIds":[{"label":"Sample name","value":"MYb58"},{"db":"SRA","value":"SRS2490136"}],"status":{"status":"live","when":"2018-03-01T00:50:52.823"},"submissionDate":"2017-08-31T06:20:04.930"},"comments":"Annotation was added by the NCBI Prokaryotic Genome Annotation Pipeline (released 2013). Information about the Pipeline can be found here: https://www.ncbi.nlm.nih.gov/genome/annotation_prok/","pairedAssembly":{"accession":"GCA_002975235.1","annotationName":"NCBI Prokaryotic Genome Annotation Pipeline (PGAP)","status":"current"},"refseqCategory":"representative genome","releaseDate":"2018-03-07","sequencingTech":"Illumina HiSeq","submitter":"Zoological Institute, Kiel University"},"assemblyStats":{"contigL50":2,"contigN50":1709853,"gcCount":"2664144","gcPercent":53.5,"genomeCoverage":"285.0x","numberOfComponentSequences":3,"numberOfContigs":3,"totalSequenceLength":"4974493","totalUngappedLength":"4974493"},"averageNucleotideIdentity":{"bestAniMatch":{"ani":97.97,"assembly":"GCA_002252525.1","assemblyCoverage":92.68,"category":"type","organismName":"Brucella pseudogrignonensis","typeAssemblyCoverage":83.34},"category":"category_na","comment":"na","matchStatus":"species_match","submittedAniMatch":{"ani":97.97,"assembly":"GCA_002252525.1","assemblyCoverage":92.68,"category":"type","organismName":"Brucella pseudogrignonensis","typeAssemblyCoverage":83.34},"submittedOrganism":"Brucella pseudogrignonensis","submittedSpecies":"Brucella pseudogrignonensis","taxonomyCheckStatus":"OK"},"checkmInfo":{"checkmMarkerSet":"Brucella","checkmMarkerSetRank":"genus","checkmSpeciesTaxId":419475,"checkmVersion":"v1.2.2","completeness":90.97,"completenessPercentile":66.666664,"contamination":20.69},"currentAccession":"GCF_002975235.1","organism":{"infraspecificNames":{"strain":"MYb58"},"organismName":"Brucella pseudogrignonensis","taxId":419475},"pairedAccession":"GCA_002975235.1","sourceDatabase":"SOURCE_DATABASE_REFSEQ","wgsInfo":{"masterWgsUrl":"https://www.ncbi.nlm.nih.gov/nuccore/PCOG00000000.1","wgsContigsUrl":"https://www.ncbi.nlm.nih.gov/Traces/wgs/PCOG01","wgsProjectAccession":"PCOG01"}}
{"accession":"GCF_002993925.1","annotationInfo":{"method":"Best-placed reference protein set; GeneMarkS-2+","name":"NCBI Prokaryotic Genome Annotation Pipeline (PGAP)","pipeline":"NCBI Prokaryotic Genome Annotation Pipeline (PGAP)","provider":"NCBI RefSeq","releaseDate":"2024-01-17","softwareVersion":"6.6","stats":{"geneCounts":{"nonCoding":110,"proteinCoding":4259,"pseudogene":66,"total":4435}}},"assemblyInfo":{"assemblyLevel":"Complete Genome","assemblyMethod":"Celera Assembler v. 2.3.0.140935.p5","assemblyName":"ASM299392v1","assemblyStatus":"current","assemblyType":"haploid","bioprojectAccession":"PRJNA412146","bioprojectLineage":[{"bioprojects":[{"accession":"PRJNA412146","title":"Complete Genome Sequences of Bacteria from Red Sea"}]}],"biosample":{"accession":"SAMN07701716","attributes":[{"name":"strain","value":"Bac84"},{"name":"isolation_source","value":"Red Sea lagoons-Microbial mat"},{"name":"collection_date","value":"2012-04"},{"name":"geo_loc_name","value":"Saudi Arabia:Rabigh harbor lagoon"},{"name":"sample_type","value":"cell culture"}],"bioprojects":[{"accession":"PRJNA412146"}],"description":{"organism":{"organismName":"Bacillus paralicheniformis","taxId":1648923},"title":"Microbe sample from Bacillus paralicheniformis"},"lastUpdated":"2018-03-13T18:37:28.457","models":["Microbe, viral or environmental"],"owner":{"contacts":[{}],"name":"King Abdullah University of Science and Technology "},"package":"Microbe.1.0","publicationDate":"2018-03-13T18:37:28.457","sampleIds":[{"label":"Sample name","value":"Bac84"}],"status":{"status":"live","when":"2018-03-13T18:37:28.457"},"submissionDate":"2017-09-26T05:34:03.147"},"pairedAssembly":{"accession":"GCA_002993925.1","status":"current"},"refseqCategory":"representative genome","releaseDate":"2018-03-12","sequencingTech":"PacBio","submitter":"King Abdullah University of Science and Technology"},"assemblyStats":{"contigL50":1,"contigN50":4376831,"gcCount":"2006417","gcPercent":46.0,"genomeCoverage":"273.0x","numberOfComponentSequences":1,"numberOfContigs":1,"numberOfScaffolds":1,"scaffoldL50":1,"scaffoldN50":4376831,"totalNumberOfChromosomes":1,"totalSequenceLength":"4376831","totalUngappedLength":"4376831"},"averageNucleotideIdentity":{"bestAniMatch":{"ani":98.9,"assembly":"GCA_001042485.2","assemblyCoverage":94.89,"category":"type","organismName":"Bacillus paralicheniformis","typeAssemblyCoverage":91.87},"category":"category_na","comment":"na","matchStatus":"species_match","submittedAniMatch":{"ani":98.9,"assembly":"GCA_001042485.2","assemblyCoverage":94.89,"category":"type","organismName":"Bacillus paralicheniformis","typeAssemblyCoverage":91.87},"submittedOrganism":"Bacillus paralicheniformis","submittedSpecies":"Bacillus paralicheniformis","taxonomyCheckStatus":"OK"},"checkmInfo":{"checkmMarkerSet":"Bacillus","checkmMarkerSetRank":"genus","checkmSpeciesTaxId":1648923,"checkmVersion":"v1.2.2","completeness":99.41,"completenessPercentile":100.0},"currentAccession":"GCF_002993925.1","organism":{"infraspecificNames":{"strain":"Bac84"},"organismName":"Bacillus paralicheniformis","taxId":1648923},"pairedAccession":"GCA_002993925.1","sourceDatabase":"SOURCE_DATABASE_REFSEQ"}
{"accession":"GCF_002998435.1","annotationInfo":{"method":"Best-placed reference protein set; GeneMarkS-2+","name":"NCBI Prokaryotic Genome Annotation Pipeline (PGAP)","pipeline":"NCBI Prokaryotic Genome Annotation Pipeline (PGAP)","provider":"NCBI RefSeq","releaseDate":"2023-10-21","softwareVersion":"6.6","stats":{"geneCounts":{"nonCoding":76,"proteinCoding":2619,"pseudogene":83,"total":2778}}},"assemblyInfo":{"assemblyLevel":"Complete Genome","assemblyMethod":"SMRT Analysis RS_HGAP_Assembly.2 v. 2.3.0.140936.p5.167094","assemblyName":"ASM299843v1","assemblyStatus":"current","assemblyType":"haploid","bioprojectAccession":"PRJNA282954","bioprojectLineage":[{"bioprojects":[{"accession":"PRJNA282954","title":"Human oral bacterial isolates Genome sequencing"}]}],"biosample":{"accession":"SAMN08472433","attributes":[{"name":"strain","value":"ATCC 33285"},{"name":"collection_date","value":"1979-08"},{"name":"env_broad_scale","value":"Human oral cavity"},{"name":"env_local_scale","value":"Unknown"},{"name":"env_medium","value":"curette"},{"name":"geo_loc_name","value":"USA: Blacksberg, VA"},{"name":"lat_lon","value":"37.23 N 80.42 W"},{"name":"host","value":"Homo sapiens"},{"name":"isol_growth_condt","value":"TSBY"},{"name":"num_replicons","value":"1"},{"name":"ref_biomaterial","value":"ATCC 33285"},{"name":"health_state","value":"Periodontitis severe"},{"name":"rel_to_oxygen","value":"anaerobe"},{"name":"ethnicity","value":"Black"},{"name":"host_age","value":"20"},{"name":"host_sex","value":"female"},{"name":"type-material","value":"type strain of Bacteroides zoogleoformans"},{"name":"culture_collection","value":"ATCC:33285"},{"name":"sample_type","value":"pure culture"}],"bioprojects":[{"accession":"PRJNA282954"}],"description":{"comment":"Keywords: GSC:MIxS;MIGS:6.0","organism":{"organismName":"Bacteroides zoogleoformans","taxId":28119},"title":"MIGS Cultured Bacterial/Archaeal sample from Bacteroides zoogleoformans"},"lastUpdated":"2021-02-28T05:30:11.580","models":["MIGS.ba","MIGS/MIMS/MIMARKS.human-oral"],"owner":{"contacts":[{}],"name":"Alkek Center for Metagenomics and Microbiome Research, Baylor College of Medicine"},"package":"MIGS.ba.human-oral.6.0","publicationDate":"2018-02-06T00:00:00.000","sampleIds":[{"label":"Sample name","value":"Bacteroides zoogleoformans"}],"status":{"status":"live","when":"2018-02-06T15:58:04.303"},"submissionDate":"2018-02-06T15:58:04.300"},"comments":"Source DNA and bacterial cultures: M. E. Murnane and F. E. Dewhirst Direct requests to the Human Oral Microbiome Project, The Forsyth Institute, 245 First Street, Cambridge, MA, 02142, USA.\nThe annotation was added by the NCBI Prokaryotic Genome Annotation Pipeline (PGAP). Information about PGAP can be found here: https://www.ncbi.nlm.nih.gov/genome/annotation_prok/","pairedAssembly":{"accession":"GCA_002998435.1","annotationName":"NCBI Prokaryotic Genome Annotation Pipeline (PGAP)","status":"current"},"refseqCategory":"representative genome","releaseDate":"2018-03-14","sequencingTech":"PacBio","submitter":"The Forsyth Institute"},"assemblyStats":{"contigL50":1,"contigN50":3361794,"gcCount":"1595367","gcPercent":47.5,"genomeCoverage":"220.0x","numberOfComponentSequences":1,"numberOfContigs":1,"numberOfScaffolds":1,"scaffoldL50":1,"scaffoldN50":3361794,"totalNumberOfChromosomes":1,"totalSequenceLength":"3361794","totalUngappedLength":"3361794"},"averageNucleotideIdentity":{"bestAniMatch":{"ani":99.99,"assembly":"GCA_007830715.1","assemblyCoverage":96.85,"category":"type","organismName":"Bacteroides zoogleoformans","typeAssemblyCoverage":99.95},"category":"type","comment":"na","matchStatus":"species_match","submittedAniMatch":{"ani":99.99,"assembly":"GCA_007830715.1","assemblyCoverage":96.85,"category":"type","organismName":"Bacteroides zoogleoformans","typeAssemblyCoverage":99.95},"submittedOrganism":"Bacteroides zoogleoformans","submittedSpecies":"Bacteroides zoogleoformans","taxonomyCheckStatus":"OK"},"checkmInfo":{"checkmMarkerSet":"Bacteroides","checkmMarkerSetRank":"genus","checkmSpeciesTaxId":28119,"checkmVersion":"v1.2.2","completeness":99.11,"completenessPercentile":66.666664},"currentAccession":"GCF_002998435.1","organism":{"infraspecificNames":{"strain":"ATCC 33285"},"organismName":"Bacteroides zoogleoformans","taxId":28119},"pairedAccession":"GCA_002998435.1","sourceDatabase":"SOURCE_DATABASE_REFSEQ","typeMaterial":{"typeDisplayText":"assembly from type material","typeLabel":"TYPE_MATERIAL"}}
{"accession":"GCF_002998535.1","annotationInfo":{"method":"Best-placed reference protein set; GeneMarkS-2+","name":"NCBI Prokaryotic Genome Annotation Pipeline (PGAP)","pipeline":"NCBI Prokaryotic Genome Annotation Pipeline (PGAP)","provider":"NCBI RefSeq","releaseDate":"2023-10-21","softwareVersion":"6.6","stats":{"geneCounts":{"nonCoding":78,"proteinCoding":2717,"pseudogene":67,"total":2862}}},"assemblyInfo":{"assemblyLevel":"Complete Genome","assemblyMethod":"SMRT Analysis RS_HGAP_Assembly.2 v. 2.3.0.140936.p5.167094","assemblyName":"ASM299853v1","assemblyStatus":"current","assemblyType":"haploid","bioprojectAccession":"PRJNA282954","bioprojectLineage":[{"bioprojects":[{"accession":"PRJNA282954","title":"Human oral bacterial isolates Genome sequencing"}]}],"biosample":{"accession":"SAMN08439035","attributes":[{"name":"strain","value":"F0111"},{"name":"collection_date","value":"1983-03"},{"name":"env_broad_scale","value":"Human oral cavity"},{"name":"env_local_scale","value":"14 mesial subgingival"},{"name":"env_medium","value":"curette"},{"name":"geo_loc_name","value":"USA: Blacksberg, VA"},{"name":"lat_lon","value":"37.23 N 80.42 W"},{"name":"host","value":"Homo sapiens"},{"name":"isol_growth_condt","value":"TSBY"},{"name":"num_replicons","value":"1"},{"name":"ref_biomaterial","value":"F0111"},{"name":"health_state","value":"Periodontitis moderate"},{"name":"rel_to_oxygen","value":"anaerobe"},{"name":"ethnicity","value":"Black"},{"name":"host_age","value":"55"},{"name":"host_sex","value":"male"},{"name":"isolation_source","value":"14 mesial subgingival"},{"name":"sample_type","value":"pure culture"}],"bioprojects":[{"accession":"PRJNA282954"}],"description":{"comment":"Keywords: GSC:MIxS;MIGS:6.0","organism":{"organismName":"Bacteroides heparinolyticus","taxId":28113},"title":"MIGS Cultured Bacterial/Archaeal sample from Bacteroides heparinolyticus"},"lastUpdated":"2021-02-28T05:27:41.092","models":["MIGS.ba","MIGS/MIMS/MIMARKS.human-oral"],"owner":{"contacts":[{}],"name":"Alkek Center for Metagenomics and Microbiome Research, Baylor College of Medicine"},"package":"MIGS.ba.human-oral.6.0","publicationDate":"2018-01-30T00:00:00.000","sampleIds":[{"label":"Sample name","value":"Bacteroides heparinolyticus"}],"status":{"status":"live","when":"2018-01-30T17:19:05.127"},"submissionDate":"2018-01-30T17:19:05.126"},"comments":"Source DNA and bacterial cultures: M. E. Murnane and F. E. Dewhirst Direct requests to the Human Oral Microbiome Project, The Forsyth Institute, 245 First Street, Cambridge, MA, 02142, USA.\nThe annotation was added by the NCBI Prokaryotic Genome Annotation Pipeline (PGAP). Information about PGAP can be found here: https://www.ncbi.nlm.nih.gov/genome/annotation_prok/","pairedAssembly":{"accession":"GCA_002998535.1","annotationName":"NCBI Prokaryotic Genome Annotation Pipeline (PGAP)","status":"current"},"refseqCategory":"representative genome","releaseDate":"2018-03-14","sequencingTech":"PacBio","submitter":"The Forsyth Institute"},"assemblyStats":{"contigL50":1,"contigN50":3608975,"gcCount":"1705103","gcPercent":47.0,"genomeCoverage":"230.0x","numberOfComponentSequences":1,"numberOfContigs":1,"numberOfScaffolds":1,"scaffoldL50":1,"scaffoldN50":3608975,"totalNumberOfChromosomes":1,"totalSequenceLength":"3608975","totalUngappedLength":"3608975"},"averageNucleotideIdentity":{"bestAniMatch":{"ani":98.6,"assembly":"GCA_004342845.1","assemblyCoverage":86.28,"category":"type","organismName":"Bacteroides heparinolyticus","typeAssemblyCoverage":85.47},"category":"category_na","comment":"na","matchStatus":"species_match","submittedAniMatch":{"ani":98.6,"assembly":"GCA_004342845.1","assemblyCoverage":86.28,"category":"type","organismName":"Bacteroides heparinolyticus","typeAssemblyCoverage":85.47},"submittedOrganism":"Bacteroides heparinolyticus","submittedSpecies":"Bacteroides heparinolyticus","taxonomyCheckStatus":"OK"},"checkmInfo":{"checkmMarkerSet":"Bacteroides","checkmMarkerSetRank":"genus","checkmSpeciesTaxId":28113,"checkmVersion":"v1.2.2","completeness":99.11,"completenessPercentile":100.0},"currentAccession":"GCF_002998535.1","organism":{"infraspecificNames":{"strain":"F0111"},"organismName":"Bacteroides heparinolyticus","taxId":28113},"pairedAccession":"GCA_002998535.1","sourceDatabase":"SOURCE_DATABASE_REFSEQ"}
{"accession":"GCF_003013395.1","annotationInfo":{"method":"Best-placed reference protein set; GeneMarkS-2+","name":"NCBI Prokaryotic Genome Annotation Pipeline (PGAP)","pipeline":"NCBI Prokaryotic Genome Annotation Pipeline (PGAP)","provider":"NCBI RefSeq","releaseDate":"2023-04-23","softwareVersion":"6.5","stats":{"geneCounts":{"nonCoding":127,"proteinCoding":5729,"pseudogene":73,"total":5929}}},"assemblyInfo":{"assemblyLevel":"Contig","assemblyMethod":"CLC NGS Cell v. 11.0","assemblyName":"ASM301339v1","assemblyStatus":"current","assemblyType":"haploid","bioprojectAccession":"PRJNA438362","bioprojectLineage":[{"bioprojects":[{"accession":"PRJNA438362","title":"Brevibacillus Genome sequencing and assembly"}]}],"biosample":{"accession":"SAMN08719550","attributes":[{"name":"strain","value":"NRRL NRS-1210"},{"name":"isolation_source","value":"soil"},{"name":"collection_date","value":"1940"},{"name":"geo_loc_name","value":"USA"},{"name":"sample_type","value":"cell culture"},{"name":"type-material","value":"type material of Brevibacillus fortis"}],"bioprojects":[{"accession":"PRJNA438362"}],"description":{"organism":{"organismName":"Brevibacillus fortis","taxId":2126352},"title":"Microbe sample from Brevibacillus fortis"},"lastUpdated":"2019-11-14T21:03:13.801","models":["Microbe, viral or environmental"],"owner":{"contacts":[{}],"name":"NCAUR-ARS-USDA"},"package":"Microbe.1.0","publicationDate":"2018-03-16T00:00:00.000","sampleIds":[{"label":"Sample name","value":"B1210"}],"status":{"status":"live","when":"2018-03-16T11:50:03.517"},"submissionDate":"2018-03-15T15:01:04.090"},"comments":"Bacteria and source DNA available from NRRL.\nAnnotation was added by the NCBI Prokaryotic Genome Annotation Pipeline (released 2013). Information about the Pipeline can be found here: https://www.ncbi.nlm.nih.gov/genome/annotation_prok/","pairedAssembly":{"accession":"GCA_003013395.1","annotationName":"NCBI Prokaryotic Genome Annotation Pipeline (PGAP)","status":"current"},"refseqCategory":"representative genome","releaseDate":"2018-03-21","sequencingTech":"Illumina MiSeq","submitter":"NCAUR-ARS-USDA"},"assemblyStats":{"contigL50":12,"contigN50":142356,"gcCount":"2955659","gcPercent":47.0,"genomeCoverage":"45.0x","numberOfComponentSequences":88,"numberOfContigs":88,"totalSequenceLength":"6268222","totalUngappedLength":"6268222"},"averageNucleotideIdentity":{"bestAniMatch":{"ani":92.91,"assembly":"GCA_900637055.1","assemblyCoverage":84.88,"category":"suspected_type","organismName":"Brevibacillus brevis","typeAssemblyCoverage":79.09},"category":"type","comment":"Assembly is the type_strain, mismatch is within genus and expected","matchStatus":"below_threshold_mismatch","submittedOrganism":"Brevibacillus fortis","submittedSpecies":"Brevibacillus fortis","taxonomyCheckStatus":"OK"},"checkmInfo":{"checkmMarkerSet":"Brevibacillus","checkmMarkerSetRank":"genus","checkmSpeciesTaxId":2126352,"checkmVersion":"v1.2.2","completeness":97.65,"completenessPercentile":100.0,"contamination":3.52},"currentAccession":"GCF_003013395.1","organism":{"infraspecificNames":{"strain":"NRRL NRS-1210"},"organismName":"Brevibacillus fortis","taxId":2126352},"pairedAccession":"GCA_003013395.1","sourceDatabase":"SOURCE_DATABASE_REFSEQ","typeMaterial":{"typeDisplayText":"assembly from type material","typeLabel":"TYPE_MATERIAL"},"wgsInfo":{"masterWgsUrl":"https://www.ncbi.nlm.nih.gov/nuccore/PXZM00000000.1","wgsContigsUrl":"https://www.ncbi.nlm.nih.gov/Traces/wgs/PXZM01","wgsProjectAccession":"PXZM01"}}
{"accession":"GCF_003013475.1","annotationInfo":{"method":"Best-placed reference protein set; GeneMarkS-2+","name":"NCBI Prokaryotic Genome Annotation Pipeline (PGAP)","pipeline":"NCBI Prokaryotic Genome Annotation Pipeline (PGAP)","provider":"NCBI RefSeq","releaseDate":"2023-04-23","softwareVersion":"6.5","stats":{"geneCounts":{"nonCoding":130,"proteinCoding":6127,"pseudogene":85,"total":6342}}},"assemblyInfo":{"assemblyLevel":"Contig","assemblyMethod":"CLC NGS Cell v. 11.0","assemblyName":"ASM301347v1","assemblyStatus":"current","assemblyType":"haploid","bioprojectAccession":"PRJNA438362","bioprojectLineage":[{"bioprojects":[{"accession":"PRJNA438362","title":"Brevibacillus Genome sequencing and assembly"}]}],"biosample":{"accession":"SAMN08719621","attributes":[{"name":"strain","value":"NRRL B-41110"},{"name":"isolation_source","value":"Canned tomatoes"},{"name":"collection_date","value":"2000"},{"name":"geo_loc_name","value":"USA:IL"},{"name":"sample_type","value":"cell culture"},{"name":"type-material","value":"type strain of Brevibacillus porteri"}],"bioprojects":[{"accession":"PRJNA438362"}],"description":{"organism":{"organismName":"Brevibacillus porteri","taxId":2126350},"title":"Microbe sample from Brevibacillus porteri"},"lastUpdated":"2023-04-23T02:49:59.102","models":["Microbe, viral or environmental"],"owner":{"contacts":[{}],"name":"NCAUR-ARS-USDA"},"package":"Microbe.1.0","publicationDate":"2018-03-16T00:00:00.000","sampleIds":[{"label":"Sample name","value":"B41110"}],"status":{"status":"live","when":"2018-03-16T11:50:03.543"},"submissionDate":"2018-03-15T15:32:32.003"},"comments":"Bacteria and source DNA available from NRRL.\nAnnotation was added by the NCBI Prokaryotic Genome Annotation Pipeline (released 2013). Information about the Pipeline can be found here: https://www.ncbi.nlm.nih.gov/genome/annotation_prok/","pairedAssembly":{"accession":"GCA_003013475.1","annotationName":"NCBI Prokaryotic Genome Annotation Pipeline (PGAP)","status":"current"},"refseqCategory":"representative genome","releaseDate":"2018-03-21","sequencingTech":"Illumina MiSeq","submitter":"NCAUR-ARS-USDA"},"assemblyStats":{"contigL50":15,"contigN50":127276,"gcCount":"3044904","gcPercent":47.0,"genomeCoverage":"137.0x","numberOfComponentSequences":94,"numberOfContigs":94,"totalSequenceLength":"6462020","totalUngappedLength":"6462020"},"averageNucleotideIdentity":{"bestAniMatch":{"ani":93.96,"assembly":"GCA_003012835.1","assemblyCoverage":83.37,"category":"suspected_type","organismName":"Brevibacillus brevis","typeAssemblyCoverage":81.45},"category":"type","comment":"Assembly is the type_strain, mismatch is within genus and expected","matchStatus":"below_threshold_mismatch","submittedOrganism":"Brevibacillus porteri","submittedSpecies":"Brevibacillus porteri","taxonomyCheckStatus":"OK"},"checkmInfo":{"checkmMarkerSet":"Brevibacillus","checkmMarkerSetRank":"genus","checkmSpeciesTaxId":2126350,"checkmVersion":"v1.2.2","completeness":99.09,"completenessPercentile":100.0,"contamination":3.35},"currentAccession":"GCF_003013475.1","organism":{"infraspecificNames":{"strain":"NRRL B-41110"},"organismName":"Brevibacillus porteri","taxId":2126350},"pairedAccession":"GCA_003013475.1","sourceDatabase":"SOURCE_DATABASE_REFSEQ","typeMaterial":{"typeDisplayText":"assembly from type material","typeLabel":"TYPE_MATERIAL"},"wgsInfo":{"masterWgsUrl":"https://www.ncbi.nlm.nih.gov/nuccore/PXZO00000000.1","wgsContigsUrl":"https://www.ncbi.nlm.nih.gov/Traces/wgs/PXZO01","wgsProjectAccession":"PXZO01"}}
{"accession":"GCF_003020795.1","annotationInfo":{"method":"Best-placed reference protein set; GeneMarkS-2+","name":"NCBI Prokaryotic Genome Annotation Pipeline (PGAP)","pipeline":"NCBI Prokaryotic Genome Annotation Pipeline (PGAP)","provider":"NCBI RefSeq","releaseDate":"2024-01-17","softwareVersion":"6.6","stats":{"geneCounts":{"nonCoding":75,"proteinCoding":3621,"pseudogene":30,"total":3726}}},"assemblyInfo":{"assemblyLevel":"Scaffold","assemblyMethod":"SPAdes v. 3.1.1","assemblyName":"ASM302079v1","assemblyStatus":"current","assemblyType":"haploid","bioprojectAccession":"PRJNA434728","bioprojectLineage":[{"bioprojects":[{"accession":"PRJNA434728","title":"Bacillus pumilus strain:Ha06YP001 Genome sequencing and assembly"}]}],"biosample":{"accession":"SAMN08568348","attributes":[{"name":"host","value":"Homarus americanus"},{"name":"collection_date","value":"2015-12-16"},{"name":"geo_loc_name","value":"USA: Narragansett Bay, Rhode Island"},{"name":"sample_type","value":"Swab"},{"name":"strain","value":"Ha06YP001"}],"description":{"organism":{"organismName":"Bacillus pumilus","taxId":1408},"title":"Microbe sample from Bacillus pumilus"},"lastUpdated":"2021-02-28T05:33:07.231","models":["Microbe, viral or environmental"],"owner":{"contacts":[{}],"name":"University of Rhode Island"},"package":"Microbe.1.0","publicationDate":"2018-02-20T00:00:00.000","sampleIds":[{"label":"Sample name","value":"Ha061151216YP001"}],"status":{"status":"live","when":"2018-02-20T14:09:03.306"},"submissionDate":"2018-02-20T14:09:03.303"},"comments":"Bacteria and source DNA available from Dr. David C. Rowley.","pairedAssembly":{"accession":"GCA_003020795.1","status":"current"},"refseqCategory":"representative genome","releaseDate":"2018-03-27","sequencingTech":"Illumina MiSeq","submitter":"University of Rhode Island"},"assemblyStats":{"contigL50":2,"contigN50":932174,"gcCount":"1514578","gcPercent":41.5,"genomeCoverage":"58.0x","numberOfComponentSequences":13,"numberOfContigs":14,"numberOfScaffolds":13,"scaffoldL50":2,"scaffoldN50":951831,"totalSequenceLength":"3640519","totalUngappedLength":"3640419"},"averageNucleotideIdentity":{"bestAniMatch":{"ani":98.56,"assembly":"GCA_900186955.1","assemblyCoverage":96.26,"category":"type","organismName":"Bacillus pumilus","typeAssemblyCoverage":90.88},"category":"category_na","comment":"na","matchStatus":"species_match","submittedAniMatch":{"ani":98.56,"assembly":"GCA_900186955.1","assemblyCoverage":96.26,"category":"type","organismName":"Bacillus pumilus","typeAssemblyCoverage":90.88},"submittedOrganism":"Bacillus pumilus","submittedSpecies":"Bacillus pumilus","taxonomyCheckStatus":"OK"},"checkmInfo":{"checkmMarkerSet":"Bacillus pumilus","checkmMarkerSetRank":"species","checkmSpeciesTaxId":1408,"checkmVersion":"v1.2.2","completeness":95.32,"completenessPercentile":47.033897,"contamination":1.71},"currentAccession":"GCF_003020795.1","organism":{"infraspecificNames":{"strain":"Ha06YP001"},"organismName":"Bacillus pumilus","taxId":1408},"pairedAccession":"GCA_003020795.1","sourceDatabase":"SOURCE_DATABASE_REFSEQ","wgsInfo":{"masterWgsUrl":"https://www.ncbi.nlm.nih.gov/nuccore/PTXV00000000.1","wgsContigsUrl":"https://www.ncbi.nlm.nih.gov/Traces/wgs/PTXV01","wgsProjectAccession":"PTXV01"}}
{"accession":"GCF_003025005.1","annotationInfo":{"method":"Best-placed reference protein set; GeneMarkS-2+","name":"NCBI Prokaryotic Genome Annotation Pipeline (PGAP)","pipeline":"NCBI Prokaryotic Genome Annotation Pipeline (PGAP)","provider":"NCBI RefSeq","releaseDate":"2023-10-21","softwareVersion":"6.6","stats":{"geneCounts":{"nonCoding":41,"proteinCoding":3357,"pseudogene":17,"total":3415}}},"assemblyInfo":{"assemblyLevel":"Contig","assemblyMethod":"SOAPdenovo v. 2.04","assemblyName":"ASM302500v1","assemblyStatus":"current","assemblyType":"haploid","bioprojectAccession":"PRJNA437253","bioprojectLineage":[{"bioprojects":[{"accession":"PRJNA437253","title":"Brumimicrobium mesophilum JCM 14063 Genome sequencing"}]}],"biosample":{"accession":"SAMN08646831","attributes":[{"name":"strain","value":"JCM 14063"},{"name":"isolation_source","value":"a tidal flat sediment"},{"name":"collection_date","value":"2006-03-30"},{"name":"geo_loc_name","value":"South Korea"},{"name":"sample_type","value":"single cell"},{"name":"type-material","value":"type strain of Brumimicrobium mesophilum"}],"description":{"organism":{"organismName":"Brumimicrobium mesophilum","taxId":392717},"title":"Microbe sample from Brumimicrobium mesophilum"},"lastUpdated":"2021-02-28T05:36:25.880","models":["Microbe, viral or environmental"],"owner":{"contacts":[{}],"name":"Shandong University at Weihai"},"package":"Microbe.1.0","publicationDate":"2018-03-07T00:00:00.000","sampleIds":[{"label":"Sample name","value":"JCM 14063"}],"status":{"status":"live","when":"2018-03-07T09:43:03.099"},"submissionDate":"2018-03-07T09:43:03.096"},"pairedAssembly":{"accession":"GCA_003025005.1","status":"current"},"refseqCategory":"representative genome","releaseDate":"2018-03-29","sequencingTech":"Illumina","submitter":"Shandong University at Weihai"},"assemblyStats":{"contigL50":7,"contigN50":202362,"gcCount":"1304387","gcPercent":33.5,"genomeCoverage":"84.8x","numberOfComponentSequences":89,"numberOfContigs":89,"totalSequenceLength":"3882835","totalUngappedLength":"3882835"},"averageNucleotideIdentity":{"bestAniMatch":{"ani":83.11,"assembly":"GCA_004152935.1","assemblyCoverage":25.96,"category":"type","organismName":"Brumimicrobium glaciale","typeAssemblyCoverage":23.6},"category":"type","comment":"Assembly is the type_strain, mismatch is within genus and expected","matchStatus":"below_threshold_mismatch","submittedOrganism":"Brumimicrobium mesophilum","submittedSpecies":"Brumimicrobium mesophilum","taxonomyCheckStatus":"OK"},"checkmInfo":{"checkmMarkerSet":"Flavobacteriales","checkmMarkerSetRank":"order","checkmSpeciesTaxId":392717,"checkmVersion":"v1.2.2","completeness":98.75,"completenessPercentile":100.0,"contamination":0.74},"currentAccession":"GCF_003025005.1","organism":{"infraspecificNames":{"strain":"JCM 14063"},"organismName":"Brumimicrobium mesophilum","taxId":392717},"pairedAccession":"GCA_003025005.1","sourceDatabase":"SOURCE_DATABASE_REFSEQ","typeMaterial":{"typeDisplayText":"assembly from type material","typeLabel":"TYPE_MATERIAL"},"wgsInfo":{"masterWgsUrl":"https://www.ncbi.nlm.nih.gov/nuccore/PVSS00000000.1","wgsContigsUrl":"https://www.ncbi.nlm.nih.gov/Traces/wgs/PVSS01","wgsProjectAccession":"PVSS01"}}
{"accession":"GCF_003030905.1","annotationInfo":{"method":"Best-placed reference protein set; GeneMarkS-2+","name":"GCF_003030905.1-RS_2024_03_28","pipeline":"NCBI Prokaryotic Genome Annotation Pipeline (PGAP)","provider":"NCBI RefSeq","releaseDate":"2024-03-28","softwareVersion":"6.7","stats":{"geneCounts":{"nonCoding":64,"proteinCoding":1776,"pseudogene":15,"total":1855}}},"assemblyInfo":{"assemblyLevel":"Complete Genome","assemblyMethod":"SOAPdenovo v. 2.04","assemblyName":"ASM303090v1","assemblyStatus":"current","assemblyType":"haploid","bioprojectAccession":"PRJNA445212","bioprojectLineage":[{"bioprojects":[{"accession":"PRJNA445212","title":"Bifidobacterium adolescentis Genome sequencing and assembly"}]}],"biosample":{"accession":"SAMN08770276","attributes":[{"name":"strain","value":"1-11"},{"name":"host","value":"Homo sapiens"},{"name":"isolation_source","value":"infant faece"},{"name":"collection_date","value":"2014-03"},{"name":"geo_loc_name","value":"China"},{"name":"sample_type","value":"cell culture"}],"description":{"organism":{"organismName":"Bifidobacterium adolescentis","taxId":1680},"title":"Microbe sample from Bifidobacterium adolescentis"},"lastUpdated":"2021-02-28T05:39:37.238","models":["Microbe, viral or environmental"],"owner":{"contacts":[{}],"name":"China Agricultural University"},"package":"Microbe.1.0","publicationDate":"2018-03-22T00:00:00.000","sampleIds":[{"label":"Sample name","value":"Bifidobacterium adolescentis 1-11"}],"status":{"status":"live","when":"2018-03-22T03:19:02.802"},"submissionDate":"2018-03-22T03:19:02.800"},"comments":"The annotation was added by the NCBI Prokaryotic Genome Annotation Pipeline (PGAP). Information about PGAP can be found here: https://www.ncbi.nlm.nih.gov/genome/annotation_prok/","pairedAssembly":{"accession":"GCA_003030905.1","annotationName":"NCBI Prokaryotic Genome Annotation Pipeline (PGAP)","status":"current"},"refseqCategory":"representative genome","releaseDate":"2018-04-03","sequencingTech":"Illumina HiSeq","submitter":"China Agricultural University"},"assemblyStats":{"contigL50":1,"contigN50":2192428,"gcCount":"1306331","gcPercent":59.5,"genomeCoverage":"200.0x","numberOfComponentSequences":1,"numberOfContigs":1,"numberOfScaffolds":1,"scaffoldL50":1,"scaffoldN50":2192428,"totalNumberOfChromosomes":1,"totalSequenceLength":"2192428","totalUngappedLength":"2192428"},"averageNucleotideIdentity":{"bestAniMatch":{"ani":98.69,"assembly":"GCA_000010425.1","assemblyCoverage":82.91,"category":"type","organismName":"Bifidobacterium adolescentis","typeAssemblyCoverage":86.99},"category":"category_na","comment":"na","matchStatus":"species_match","submittedAniMatch":{"ani":98.69,"assembly":"GCA_000010425.1","assemblyCoverage":82.91,"category":"type","organismName":"Bifidobacterium adolescentis ATCC 15703","typeAssemblyCoverage":86.99},"submittedOrganism":"Bifidobacterium adolescentis","submittedSpecies":"Bifidobacterium adolescentis","taxonomyCheckStatus":"OK"},"checkmInfo":{"checkmMarkerSet":"Bifidobacterium adolescentis","checkmMarkerSetRank":"species","checkmSpeciesTaxId":1680,"checkmVersion":"v1.2.2","completeness":97.49,"completenessPercentile":85.11905,"contamination":4.69},"currentAccession":"GCF_003030905.1","organism":{"infraspecificNames":{"strain":"1-11"},"organismName":"Bifidobacterium adolescentis","taxId":1680},"pairedAccession":"GCA_003030905.1","sourceDatabase":"SOURCE_DATABASE_REFSEQ"}
{"accession":"GCF_003053845.1","annotationInfo":{"method":"Best-placed reference protein set; GeneMarkS-2+","name":"NCBI Prokaryotic Genome Annotation Pipeline (PGAP)","pipeline":"NCBI Prokaryotic Genome Annotation Pipeline (PGAP)","provider":"NCBI RefSeq","releaseDate":"2023-05-04","softwareVersion":"6.5","stats":{"geneCounts":{"nonCoding":58,"proteinCoding":4630,"pseudogene":34,"total":4722}}},"assemblyInfo":{"assemblyLevel":"Contig","assemblyMethod":"SPAdes v. 3.9.0","assemblyName":"ASM305384v1","assemblyStatus":"current","assemblyType":"haploid","bioprojectAccession":"PRJNA443686","bioprojectLineage":[{"bioprojects":[{"accession":"PRJNA443686","title":"Breoghania corrubedonensis DSM 23382 genome sequencing"}]}],"biosample":{"accession":"SAMN08776944","attributes":[{"name":"strain","value":"DSM 23382"},{"name":"collection_date","value":"missing"},{"name":"isol_growth_condt","value":"missing"},{"name":"ref_biomaterial","value":"missing"},{"name":"env_local_scale","value":"missing"},{"name":"env_medium","value":"missing"},{"name":"env_broad_scale","value":"missing"},{"name":"num_replicons","value":"missing"},{"name":"host","value":"not applicable"},{"name":"geo_loc_name","value":"Spain: Galicia, Corrubedo"},{"name":"lat_lon","value":"missing"},{"name":"isolation_source","value":"missing"},{"name":"type-material","value":"type strain of Breoghania corrubedonensis"},{"name":"culture_collection","value":"DSM:23382"}],"bioprojects":[{"accession":"PRJNA443686"}],"description":{"comment":"Keywords: GSC:MIxS;MIGS:6.0","organism":{"organismName":"Breoghania corrubedonensis","taxId":665038},"title":"Breoghania corrubedonensis DSM 23382"},"lastUpdated":"2018-04-12T15:39:21.427","models":["MIGS.ba"],"owner":{"name":"DOE Joint Genome Institute"},"package":"MIGS.ba.6.0","publicationDate":"2018-03-22T00:00:00.000","sampleIds":[{"db":"SRA","value":"SRS3163158"},{"db":"DOE Joint Genome Institute","value":"Gp0209529"}],"status":{"status":"live","when":"2018-03-22T19:59:11.267"},"submissionDate":"2018-03-22T19:59:11.267"},"pairedAssembly":{"accession":"GCA_003053845.1","annotationName":"Annotation submitted by DOE Joint Genome Institute","status":"current"},"refseqCategory":"representative genome","releaseDate":"2018-04-17","sequencingTech":"Illumina HiSeq","submitter":"DOE Joint Genome Institute"},"assemblyStats":{"contigL50":3,"contigN50":403143,"gcCount":"3392144","gcPercent":63.5,"genomeCoverage":"138.0x","numberOfComponentSequences":21,"numberOfContigs":21,"totalSequenceLength":"5331589","totalUngappedLength":"5331589"},"averageNucleotideIdentity":{"bestAniMatch":{"ani":81.46,"assembly":"GCA_000192745.1","assemblyCoverage":6.06,"category":"type","organismName":"Polymorphum gilvum","typeAssemblyCoverage":6.84},"category":"type","comment":"Assembly is the type_strain, no match is expected","matchStatus":"low_coverage","submittedOrganism":"Breoghania corrubedonensis","submittedSpecies":"Breoghania corrubedonensis","taxonomyCheckStatus":"OK"},"checkmInfo":{"checkmMarkerSet":"Rhizobiales","checkmMarkerSetRank":"order","checkmSpeciesTaxId":665038,"checkmVersion":"v1.2.2","completeness":99.59,"completenessPercentile":100.0,"contamination":1.43},"currentAccession":"GCF_003053845.1","organism":{"infraspecificNames":{"strain":"DSM 23382"},"organismName":"Breoghania corrubedonensis","taxId":665038},"pairedAccession":"GCA_003053845.1","sourceDatabase":"SOURCE_DATABASE_REFSEQ","typeMaterial":{"typeDisplayText":"assembly from type material","typeLabel":"TYPE_MATERIAL"},"wgsInfo":{"masterWgsUrl":"https://www.ncbi.nlm.nih.gov/nuccore/QAYG00000000.1","wgsContigsUrl":"https://www.ncbi.nlm.nih.gov/Traces/wgs/QAYG01","wgsProjectAccession":"QAYG01"}}
{"accession":"GCF_003075095.1","annotationInfo":{"method":"Best-placed reference protein set; GeneMarkS-2+","name":"GCF_003075095.1-RS_2024_03_29","pipeline":"NCBI Prokaryotic Genome Annotation Pipeline (PGAP)","provider":"NCBI RefSeq","releaseDate":"2024-03-29","softwareVersion":"6.7","stats":{"geneCounts":{"nonCoding":59,"proteinCoding":4454,"pseudogene":29,"total":4542}}},"assemblyInfo":{"assemblyLevel":"Scaffold","assemblyMethod":"SPAdes genome assembler v. 3.10.1","assemblyName":"ASM307509v1","assemblyStatus":"current","assemblyType":"haploid","bioprojectAccession":"PRJNA450917","bioprojectLineage":[{"bioprojects":[{"accession":"PRJNA450917","title":"Blastococcus litoris strain:GP-S2-8 Genome sequencing and assembly"}]}],"biosample":{"accession":"SAMN08954526","attributes":[{"name":"strain","value":"GP-S2-8"},{"name":"isolation_source","value":"sea-tidal flat sediment"},{"name":"collection_date","value":"2016-09-29"},{"name":"geo_loc_name","value":"South Korea: Gopado"},{"name":"sample_type","value":"cell culture"},{"name":"type-material","value":"type strain of Blastococcus litoris"}],"bioprojects":[{"accession":"PRJNA450917"}],"description":{"organism":{"organismName":"Blastococcus litoris","taxId":2171622},"title":"Microbe sample from Blastococcus litoris"},"lastUpdated":"2019-06-20T18:20:32.169","models":["Microbe, viral or environmental"],"owner":{"contacts":[{}],"name":"Korea University"},"package":"Microbe.1.0","publicationDate":"2018-04-19T00:00:00.000","sampleIds":[{"label":"Sample name","value":"Blastococcus sp. GP-S2-8"}],"status":{"status":"live","when":"2018-04-19T16:10:05.632"},"submissionDate":"2018-04-19T06:02:06.260"},"pairedAssembly":{"accession":"GCA_003075095.1","status":"current"},"refseqCategory":"representative genome","releaseDate":"2018-04-30","sequencingTech":"Illumina","submitter":"Korea University"},"assemblyStats":{"contigL50":4,"contigN50":431884,"gcCount":"3411520","gcPercent":73.5,"genomeCoverage":"310.7x","numberOfComponentSequences":87,"numberOfContigs":89,"numberOfScaffolds":87,"scaffoldL50":4,"scaffoldN50":431884,"totalSequenceLength":"4631862","totalUngappedLength":"4631662"},"averageNucleotideIdentity":{"bestAniMatch":{"ani":85.53,"assembly":"GCA_900230285.1","assemblyCoverage":63.15,"category":"type","organismName":"Blastococcus haudaquaticus","typeAssemblyCoverage":64.81},"category":"type","comment":"Assembly is the type_strain, mismatch is within genus and expected","matchStatus":"below_threshold_mismatch","submittedOrganism":"Blastococcus litoris","submittedSpecies":"Blastococcus litoris","taxonomyCheckStatus":"OK"},"checkmInfo":{"checkmMarkerSet":"Blastococcus","checkmMarkerSetRank":"genus","checkmSpeciesTaxId":2171622,"checkmVersion":"v1.2.2","completeness":91.68,"completenessPercentile":100.0,"contamination":8.77},"currentAccession":"GCF_003075095.1","organism":{"infraspecificNames":{"strain":"GP-S2-8"},"organismName":"Blastococcus litoris","taxId":2171622},"pairedAccession":"GCA_003075095.1","sourceDatabase":"SOURCE_DATABASE_REFSEQ","typeMaterial":{"typeDisplayText":"assembly from type material","typeLabel":"TYPE_MATERIAL"},"wgsInfo":{"masterWgsUrl":"https://www.ncbi.nlm.nih.gov/nuccore/QCZF00000000.1","wgsContigsUrl":"https://www.ncbi.nlm.nih.gov/Traces/wgs/QCZF01","wgsProjectAccession":"QCZF01"}}
{"accession":"GCF_003096835.1","annotationInfo":{"method":"Best-placed reference protein set; GeneMarkS-2+","name":"NCBI Prokaryotic Genome Annotation Pipeline (PGAP)","pipeline":"NCBI Prokaryotic Genome Annotation Pipeline (PGAP)","provider":"NCBI RefSeq","releaseDate":"2023-10-21","softwareVersion":"6.6","stats":{"geneCounts":{"nonCoding":42,"proteinCoding":1828,"pseudogene":20,"total":1890}}},"assemblyInfo":{"assemblyLevel":"Scaffold","assemblyMethod":"SPAdes v. 3.10.1","assemblyName":"ASM309683v1","assemblyStatus":"current","assemblyType":"haploid","bioprojectAccession":"PRJNA439844","bioprojectLineage":[{"bioprojects":[{"accession":"PRJNA439844","title":"Balneicella halophila DSM 28579 genome sequencing"}]}],"biosample":{"accession":"SAMN08769560","attributes":[{"name":"strain","value":"DSM 28579"},{"name":"collection_date","value":"missing"},{"name":"isol_growth_condt","value":"missing"},{"name":"ref_biomaterial","value":"missing"},{"name":"env_local_scale","value":"missing"},{"name":"env_medium","value":"missing"},{"name":"env_broad_scale","value":"missing"},{"name":"num_replicons","value":"missing"},{"name":"host","value":"not applicable"},{"name":"geo_loc_name","value":"missing"},{"name":"lat_lon","value":"missing"},{"name":"isolation_source","value":"missing"},{"name":"type-material","value":"type strain of Balneicella halophila"},{"name":"culture_collection","value":"DSM:28579"}],"bioprojects":[{"accession":"PRJNA439844"}],"description":{"comment":"Keywords: GSC:MIxS;MIGS:6.0","organism":{"organismName":"Balneicella halophila","taxId":1537566},"title":"Balneicella halophila DSM 28579"},"lastUpdated":"2018-05-01T14:12:05.362","models":["MIGS.ba"],"owner":{"name":"DOE Joint Genome Institute"},"package":"MIGS.ba.6.0","publicationDate":"2018-03-22T00:00:00.000","sampleIds":[{"db":"SRA","value":"SRS3233441"},{"db":"DOE Joint Genome Institute","value":"Gp0251951"}],"status":{"status":"live","when":"2018-03-22T00:50:16.720"},"submissionDate":"2018-03-21T21:24:55.910"},"pairedAssembly":{"accession":"GCA_003096835.1","annotationName":"Annotation submitted by DOE Joint Genome Institute","status":"current"},"refseqCategory":"representative genome","releaseDate":"2018-05-07","sequencingTech":"Illumina HiSeq","submitter":"DOE Joint Genome Institute"},"assemblyStats":{"contigL50":1,"contigN50":1070988,"gcCount":"741214","gcPercent":35.5,"genomeCoverage":"517.0x","numberOfComponentSequences":11,"numberOfContigs":13,"numberOfScaffolds":11,"scaffoldL50":1,"scaffoldN50":1085555,"totalSequenceLength":"2089523","totalUngappedLength":"2089329"},"averageNucleotideIdentity":{"bestAniMatch":{"ani":90.13,"assembly":"GCA_900116665.1","assemblyCoverage":0.35,"category":"type","organismName":"Pustulibacterium marinum","typeAssemblyCoverage":0.17},"category":"type","comment":"Assembly is the type_strain, no match is expected","matchStatus":"low_coverage","submittedOrganism":"Balneicella halophila","submittedSpecies":"Balneicella halophila","taxonomyCheckStatus":"OK"},"checkmInfo":{"checkmMarkerSet":"Bacteroidales","checkmMarkerSetRank":"order","checkmSpeciesTaxId":1537566,"checkmVersion":"v1.2.2","completeness":96.89,"completenessPercentile":100.0,"contamination":1.5},"currentAccession":"GCF_003096835.1","organism":{"infraspecificNames":{"strain":"DSM 28579"},"organismName":"Balneicella halophila","taxId":1537566},"pairedAccession":"GCA_003096835.1","sourceDatabase":"SOURCE_DATABASE_REFSEQ","typeMaterial":{"typeDisplayText":"assembly from type material","typeLabel":"TYPE_MATERIAL"},"wgsInfo":{"masterWgsUrl":"https://www.ncbi.nlm.nih.gov/nuccore/QENZ00000000.1","wgsContigsUrl":"https://www.ncbi.nlm.nih.gov/Traces/wgs/QENZ01","wgsProjectAccession":"QENZ01"}}
{"accession":"GCF_003099975.1","annotationInfo":{"method":"Best-placed reference protein set; GeneMarkS-2+","name":"NCBI Prokaryotic Genome Annotation Pipeline (PGAP)","pipeline":"NCBI Prokaryotic Genome Annotation Pipeline (PGAP)","provider":"NCBI RefSeq","releaseDate":"2023-10-11","softwareVersion":"6.6","stats":{"geneCounts":{"nonCoding":38,"proteinCoding":577,"pseudogene":23,"total":638}}},"assemblyInfo":{"assemblyLevel":"Complete Genome","assemblyMethod":"SPAdes v. 3.9.0","assemblyName":"ASM309997v1","assemblyStatus":"current","assemblyType":"haploid","bioprojectAccession":"PRJNA454279","bioprojectLineage":[{"bioprojects":[{"accession":"PRJNA454279","title":"Whole genome sequencing of Schizaphis graminum biotype I"}]}],"biosample":{"accession":"SAMN09004684","attributes":[{"name":"host","value":"Schizaphis graminum biotype I"},{"name":"isolation_source","value":"adult insect on Panicum virgatum"},{"name":"collection_date","value":"2016-04"},{"name":"geo_loc_name","value":"USA: Lincoln, NE"},{"name":"sample_type","value":"Whole organism"},{"name":"isolate","value":"LNK"},{"name":"isolate","value":"LNK"},{"name":"isolate","value":"LNK"}],"bioprojects":[{"accession":"PRJNA454279"}],"description":{"comment":"The genome of Buchnera aphidicola associated with Schizaphis graminum biotype I was assembled from Illumina HiSeq X-ten reads. Reads were derived from a 10X Chromium library prepared from whole adult insects and were assembled using Supernova.","organism":{"organismName":"Buchnera aphidicola (Schizaphis graminum)","taxId":98794},"title":"Whole genome assembly of Buchnera aphidicola (Schizaphis graminum biotype I)"},"lastUpdated":"2021-02-28T05:48:19.185","models":["Microbe, viral or environmental"],"owner":{"contacts":[{}],"name":"USDA-ARS Center for Grain and Animal Health Research"},"package":"Microbe.1.0","publicationDate":"2018-04-30T00:00:00.000","sampleIds":[{"label":"Sample name","value":"Buchnera aphidicola from Schizaphis graminum Biotype I"}],"status":{"status":"live","when":"2018-05-01T09:57:55.831"},"submissionDate":"2018-04-30T16:13:03.233"},"comments":"Bacteria and source DNA available from Gautam Sarath USDA-ARS 251 Filley Hall Lincoln, NE 68583.\nThe annotation was added by the NCBI Prokaryotic Genome Annotation Pipeline (PGAP). Information about PGAP can be found here: https://www.ncbi.nlm.nih.gov/genome/annotation_prok/","pairedAssembly":{"accession":"GCA_003099975.1","annotationName":"NCBI Prokaryotic Genome Annotation Pipeline (PGAP)","status":"current"},"refseqCategory":"representative genome","releaseDate":"2018-05-09","sequencingTech":"Illumina HiSeq","submitter":"USDA-ARS Center for Grain and Animal Health Research"},"assemblyStats":{"contigL50":1,"contigN50":641689,"gcCount":"165614","gcPercent":25.5,"genomeCoverage":"500.0x","numberOfComponentSequences":3,"numberOfContigs":3,"numberOfScaffolds":3,"scaffoldL50":1,"scaffoldN50":641689,"totalNumberOfChromosomes":3,"totalSequenceLength":"653353","totalUngappedLength":"653353"},"averageNucleotideIdentity":{"bestAniMatch":{"ani":99.98,"assembly":"GCA_000007365.1","assemblyCoverage":98.17,"category":"suspected_type","organismName":"Buchnera aphidicola","typeAssemblyCoverage":100.0},"category":"category_na","comment":"na","matchStatus":"species_match","submittedAniMatch":{"ani":99.98,"assembly":"GCA_000007365.1","assemblyCoverage":98.17,"category":"suspected_type","organismName":"Buchnera aphidicola str. Sg (Schizaphis graminum)","typeAssemblyCoverage":100.0},"submittedOrganism":"Buchnera aphidicola (Schizaphis graminum)","submittedSpecies":"Buchnera aphidicola","taxonomyCheckStatus":"OK"},"checkmInfo":{"checkmMarkerSet":"Buchnera aphidicola","checkmMarkerSetRank":"species","checkmSpeciesTaxId":9,"checkmVersion":"v1.2.2","completeness":99.19,"completenessPercentile":73.68421,"contamination":0.08},"currentAccession":"GCF_003099975.1","organism":{"infraspecificNames":{"isolate":"LNK"},"organismName":"Buchnera aphidicola (Schizaphis graminum)","taxId":98794},"pairedAccession":"GCA_003099975.1","sourceDatabase":"SOURCE_DATABASE_REFSEQ"}
{"accession":"GCF_003115815.1","annotationInfo":{"method":"Best-placed reference protein set; GeneMarkS-2+","name":"NCBI Prokaryotic Genome Annotation Pipeline (PGAP)","pipeline":"NCBI Prokaryotic Genome Annotation Pipeline (PGAP)","provider":"NCBI RefSeq","releaseDate":"2023-05-04","softwareVersion":"6.5","stats":{"geneCounts":{"nonCoding":76,"proteinCoding":3972,"pseudogene":73,"total":4121}}},"assemblyInfo":{"assemblyLevel":"Contig","assemblyMethod":"SOAPdenovo v. 2.04","assemblyName":"ASM311581v1","assemblyStatus":"current","assemblyType":"haploid","bioprojectAccession":"PRJNA378255","bioprojectLineage":[{"bioprojects":[{"accession":"PRJNA378255","title":"Brenneria Genome sequencing and assembly"}]}],"biosample":{"accession":"SAMN06481842","attributes":[{"name":"strain","value":"LMG 27715"},{"name":"host","value":"Quercus kelloggii"},{"name":"collection_date","value":"2011"},{"name":"geo_loc_name","value":"USA"},{"name":"sample_type","value":"cell culture"},{"name":"sub_species","value":"americana"},{"name":"culture_collection","value":"LMG:27715"},{"name":"type-material","value":"type strain of Brenneria roseae subsp. americana"}],"description":{"comment":"Phylogenetic analysis of Enterobacteriaceae","organism":{"organismName":"Brenneria roseae subsp. americana","taxId":1508507},"title":"Brenneria roseae subsp. americana LMG 27715"},"lastUpdated":"2018-04-25T15:47:15.784","models":["Microbe, viral or environmental"],"owner":{"contacts":[{}],"name":"Research Institute of Forest Ecology Environment and Protection"},"package":"Microbe.1.0","publicationDate":"2017-03-06T00:00:00.000","sampleIds":[{"label":"Sample name","value":"27715"}],"status":{"status":"live","when":"2017-03-06T15:27:03.363"},"submissionDate":"2017-03-06T15:27:03.360"},"comments":"Bacteria and source DNA available from Chinese Forest Culture Collection Center.\nAnnotation was added by the NCBI Prokaryotic Genome Annotation Pipeline (released 2013). Information about the Pipeline can be found here: https://www.ncbi.nlm.nih.gov/genome/annotation_prok/","pairedAssembly":{"accession":"GCA_003115815.1","annotationName":"NCBI Prokaryotic Genome Annotation Pipeline (PGAP)","status":"current"},"refseqCategory":"representative genome","releaseDate":"2018-05-11","sequencingTech":"Illumina HiSeq","submitter":"Research Institute of Forest Ecology Environment and Protection"},"assemblyStats":{"contigL50":6,"contigN50":298963,"gcCount":"2313543","gcPercent":51.5,"genomeCoverage":"150.0x","numberOfComponentSequences":54,"numberOfContigs":54,"totalSequenceLength":"4477839","totalUngappedLength":"4477839"},"averageNucleotideIdentity":{"bestAniMatch":{"ani":96.83,"assembly":"GCA_003115845.1","assemblyCoverage":89.41,"category":"type","organismName":"Brenneria roseae","typeAssemblyCoverage":88.82},"category":"type","comment":"na","matchStatus":"derived_species_match","submittedAniMatch":{"ani":96.83,"assembly":"GCA_003115845.1","assemblyCoverage":89.41,"category":"type","organismName":"Brenneria roseae subsp. roseae","typeAssemblyCoverage":88.82},"submittedOrganism":"Brenneria roseae subsp. americana","submittedSpecies":"Brenneria roseae","taxonomyCheckStatus":"OK"},"checkmInfo":{"checkmMarkerSet":"Enterobacteriales","checkmMarkerSetRank":"order","checkmSpeciesTaxId":1509241,"checkmVersion":"v1.2.2","completeness":100.0,"completenessPercentile":100.0},"currentAccession":"GCF_003115815.1","organism":{"infraspecificNames":{"strain":"LMG 27715"},"organismName":"Brenneria roseae subsp. americana","taxId":1508507},"pairedAccession":"GCA_003115815.1","sourceDatabase":"SOURCE_DATABASE_REFSEQ","typeMaterial":{"typeDisplayText":"assembly from type material","typeLabel":"TYPE_MATERIAL"},"wgsInfo":{"masterWgsUrl":"https://www.ncbi.nlm.nih.gov/nuccore/QDKJ00000000.1","wgsContigsUrl":"https://www.ncbi.nlm.nih.gov/Traces/wgs/QDKJ01","wgsProjectAccession":"QDKJ01"}}
{"accession":"GCF_003115855.1","annotationInfo":{"method":"Best-placed reference protein set; GeneMarkS-2+","name":"NCBI Prokaryotic Genome Annotation Pipeline (PGAP)","pipeline":"NCBI Prokaryotic Genome Annotation Pipeline (PGAP)","provider":"NCBI RefSeq","releaseDate":"2024-03-03","softwareVersion":"6.6","stats":{"geneCounts":{"nonCoding":73,"proteinCoding":4684,"pseudogene":90,"total":4847}}},"assemblyInfo":{"assemblyLevel":"Scaffold","assemblyMethod":"SOAPdenovo v. 2.04","assemblyName":"ASM311585v1","assemblyStatus":"current","assemblyType":"haploid","bioprojectAccession":"PRJNA378255","bioprojectLineage":[{"bioprojects":[{"accession":"PRJNA378255","title":"Brenneria Genome sequencing and assembly"}]}],"biosample":{"accession":"SAMN06481727","attributes":[{"name":"strain","value":"CFCC 11842"},{"name":"host","value":"poplar"},{"name":"collection_date","value":"2013"},{"name":"geo_loc_name","value":"China:Puyang, HeNan province"},{"name":"sample_type","value":"cell culture"},{"name":"type-material","value":"type strain of Brenneria corticis"}],"description":{"comment":"phylogenetic analysis of Enterobacteriaceae","organism":{"organismName":"Brenneria corticis","taxId":2173106},"title":"Breneria sp. CFCC 11842"},"lastUpdated":"2024-02-27T21:06:59.456","models":["Microbe, viral or environmental"],"owner":{"contacts":[{}],"name":"Research Institute of Forest Ecology Environment and Protection"},"package":"Microbe.1.0","publicationDate":"2017-03-06T00:00:00.000","sampleIds":[{"label":"Sample name","value":"11842"}],"status":{"status":"live","when":"2018-04-25T16:40:05.571"},"submissionDate":"2017-03-06T14:50:03.356"},"comments":"Bacteria and source DNA available from Chinese Forest Culture Collection Center.\nAnnotation was added by the NCBI Prokaryotic Genome Annotation Pipeline (released 2013). Information about the Pipeline can be found here: https://www.ncbi.nlm.nih.gov/genome/annotation_prok/","pairedAssembly":{"accession":"GCA_003115855.1","annotationName":"NCBI Prokaryotic Genome Annotation Pipeline (PGAP)","status":"current"},"refseqCategory":"representative genome","releaseDate":"2018-05-11","sequencingTech":"Illumina HiSeq","submitter":"Research Institute of Forest Ecology Environment and Protection"},"assemblyStats":{"contigL50":10,"contigN50":174717,"gcCount":"2945374","gcPercent":56.0,"genomeCoverage":"150.0x","numberOfComponentSequences":97,"numberOfContigs":97,"numberOfScaffolds":83,"scaffoldL50":9,"scaffoldN50":191622,"totalSequenceLength":"5236926","totalUngappedLength":"5236912"},"averageNucleotideIdentity":{"bestAniMatch":{"ani":96.21,"assembly":"GCA_023347575.1","assemblyCoverage":82.71,"category":"type","organismName":"Brenneria tiliae","typeAssemblyCoverage":83.92},"category":"type","comment":"Assembly is the type_strain, mismatch is within genus and expected","matchStatus":"mismatch","submittedOrganism":"Brenneria corticis","submittedSpecies":"Brenneria corticis","taxonomyCheckStatus":"OK"},"checkmInfo":{"checkmMarkerSet":"Enterobacteriales","checkmMarkerSetRank":"order","checkmSpeciesTaxId":2173106,"checkmVersion":"v1.2.2","completeness":100.0,"completenessPercentile":100.0,"contamination":0.41},"currentAccession":"GCF_003115855.1","organism":{"infraspecificNames":{"strain":"CFCC 11842"},"organismName":"Brenneria corticis","taxId":2173106},"pairedAccession":"GCA_003115855.1","sourceDatabase":"SOURCE_DATABASE_REFSEQ","typeMaterial":{"typeDisplayText":"assembly from type material","typeLabel":"TYPE_MATERIAL"},"wgsInfo":{"masterWgsUrl":"https://www.ncbi.nlm.nih.gov/nuccore/QDKH00000000.1","wgsContigsUrl":"https://www.ncbi.nlm.nih.gov/Traces/wgs/QDKH01","wgsProjectAccession":"QDKH01"}}
{"accession":"GCF_003129905.1","annotationInfo":{"method":"Best-placed reference protein set; GeneMarkS-2+","name":"GCF_003129905.1-RS_2024_04_03","pipeline":"NCBI Prokaryotic Genome Annotation Pipeline (PGAP)","provider":"NCBI RefSeq","releaseDate":"2024-04-03","softwareVersion":"6.7","stats":{"geneCounts":{"nonCoding":91,"proteinCoding":2503,"pseudogene":52,"total":2646}}},"assemblyInfo":{"assemblyLevel":"Scaffold","assemblyMethod":"SPAdes v. 3.11","assemblyName":"ASM312990v1","assemblyStatus":"current","assemblyType":"haploid","bioprojectAccession":"PRJNA464307","bioprojectLineage":[{"bioprojects":[{"accession":"PRJNA464307","title":"Bifidobacterium callitrichidarum Genome sequencing and assembly"}]}],"biosample":{"accession":"SAMN09080940","attributes":[{"name":"strain","value":"TRI 5"},{"name":"culture_collection","value":"DSM:103152T"},{"name":"culture_collection","value":"JCM:31790T"},{"name":"isolation_source","value":"feces"},{"name":"collection_date","value":"2014-02"},{"name":"env_broad_scale","value":"zoological garden"},{"name":"env_local_scale","value":"zoological garden"},{"name":"env_medium","value":"feces"},{"name":"geo_loc_name","value":"Italy: Bussolengo"},{"name":"host","value":"Saguinus imperator"},{"name":"isol_growth_condt","value":"Isolation: MRS + cysteine 0.05% + mupirocin 100mg/l; cultivation: MRS + cysteine 0.05%; anaerobosis"},{"name":"lat_lon","value":"45.481050 N 10.797727 E"},{"name":"num_replicons","value":"1"},{"name":"ref_biomaterial","value":"Bifidobacterium callitrichidarum sp. nov. from the feces of the emperor tamarin (Saguinus imperator)."},{"name":"type-material","value":"type strain of Bifidobacterium callitrichidarum"}],"description":{"comment":"Keywords: GSC:MIxS;MIGS:6.0","organism":{"organismName":"Bifidobacterium callitrichidarum","taxId":2052941},"title":"MIGS Cultured Bacterial/Archaeal sample from Bifidobacterium callitrichidarum"},"lastUpdated":"2021-02-28T05:49:49.988","models":["MIGS.ba","MIGS/MIMS/MIMARKS.host-associated"],"owner":{"contacts":[{}],"name":"University of Bologna"},"package":"MIGS.ba.host-associated.6.0","publicationDate":"2018-05-07T00:00:00.000","sampleIds":[{"label":"Sample name","value":"B_call_TRI5"}],"status":{"status":"live","when":"2018-05-07T09:14:05.486"},"submissionDate":"2018-05-07T09:14:05.483"},"comments":"Bacteria and source DNA available from DSMZ.\nAnnotation was added by the NCBI Prokaryotic Genome Annotation Pipeline (released 2013). Information about the Pipeline can be found here: https://www.ncbi.nlm.nih.gov/genome/annotation_prok/","pairedAssembly":{"accession":"GCA_003129905.1","annotationName":"NCBI Prokaryotic Genome Annotation Pipeline (PGAP)","status":"current"},"refseqCategory":"representative genome","releaseDate":"2018-05-16","sequencingTech":"Illumina","submitter":"University of Bologna"},"assemblyStats":{"contigL50":11,"contigN50":105337,"gcCount":"1928864","gcPercent":62.0,"genomeCoverage":"10.0x","numberOfComponentSequences":72,"numberOfContigs":74,"numberOfScaffolds":72,"scaffoldL50":11,"scaffoldN50":105337,"totalSequenceLength":"3121265","totalUngappedLength":"3120708"},"averageNucleotideIdentity":{"bestAniMatch":{"ani":93.54,"assembly":"GCA_019331675.1","assemblyCoverage":72.34,"category":"type","organismName":"Bifidobacterium miconisargentati","typeAssemblyCoverage":75.68},"category":"type","comment":"Assembly is the type_strain, mismatch is within genus and expected","matchStatus":"below_threshold_mismatch","submittedOrganism":"Bifidobacterium callitrichidarum","submittedSpecies":"Bifidobacterium callitrichidarum","taxonomyCheckStatus":"OK"},"checkmInfo":{"checkmMarkerSet":"Bifidobacterium","checkmMarkerSetRank":"genus","checkmSpeciesTaxId":2052941,"checkmVersion":"v1.2.2","completeness":97.12,"completenessPercentile":100.0,"contamination":0.61},"currentAccession":"GCF_003129905.1","organism":{"infraspecificNames":{"strain":"TRI 5"},"organismName":"Bifidobacterium callitrichidarum","taxId":2052941},"pairedAccession":"GCA_003129905.1","sourceDatabase":"SOURCE_DATABASE_REFSEQ","typeMaterial":{"typeDisplayText":"assembly from type material","typeLabel":"TYPE_MATERIAL"},"wgsInfo":{"masterWgsUrl":"https://www.ncbi.nlm.nih.gov/nuccore/QFFM00000000.1","wgsContigsUrl":"https://www.ncbi.nlm.nih.gov/Traces/wgs/QFFM01","wgsProjectAccession":"QFFM01"}}
{"accession":"GCF_003129925.1","annotationInfo":{"method":"Best-placed reference protein set; GeneMarkS-2+","name":"GCF_003129925.1-RS_2024_04_03","pipeline":"NCBI Prokaryotic Genome Annotation Pipeline (PGAP)","provider":"NCBI RefSeq","releaseDate":"2024-04-03","softwareVersion":"6.7","stats":{"geneCounts":{"nonCoding":62,"proteinCoding":2021,"pseudogene":29,"total":2112}}},"assemblyInfo":{"assemblyLevel":"Scaffold","assemblyMethod":"SPAdes v. 3.11","assemblyName":"ASM312992v1","assemblyStatus":"current","assemblyType":"haploid","bioprojectAccession":"PRJNA464312","bioprojectLineage":[{"bioprojects":[{"accession":"PRJNA464312","title":"Bifidobacterium catulorum strain:MRM 8.19 Genome sequencing and assembly"}]}],"biosample":{"accession":"SAMN09081216","attributes":[{"name":"strain","value":"MRM 8.19"},{"name":"culture_collection","value":"DSM:103154T"},{"name":"culture_collection","value":"JCM:31794T"},{"name":"isolation_source","value":"feces"},{"name":"collection_date","value":"2014-02"},{"name":"env_broad_scale","value":"zoological garden"},{"name":"env_local_scale","value":"zoological garden"},{"name":"env_medium","value":"feces"},{"name":"geo_loc_name","value":"Italy: Bussolengo"},{"name":"host","value":"Callithrix jacchus"},{"name":"isol_growth_condt","value":"Isolation: MRS + cysteine 0.05% + mupirocin 100mg/l; cultivation: MRS + cysteine 0.05%; anaerobosis"},{"name":"lat_lon","value":"45.481050 N 10.797727 E"},{"name":"num_replicons","value":"1"},{"name":"ref_biomaterial","value":"Bifidobacterium catulorum sp. nov., a novel taxon from the feces of the baby common marmoset (Callithrix jacchus)"},{"name":"type-material","value":"type strain of Bifidobacterium catulorum"}],"description":{"comment":"Keywords: GSC:MIxS;MIGS:6.0","organism":{"organismName":"Bifidobacterium catulorum","taxId":1630173},"title":"MIGS Cultured Bacterial/Archaeal sample from Bifidobacterium catulorum"},"lastUpdated":"2021-02-28T05:49:50.131","models":["MIGS.ba","MIGS/MIMS/MIMARKS.host-associated"],"owner":{"contacts":[{}],"name":"University of Bologna"},"package":"MIGS.ba.host-associated.6.0","publicationDate":"2018-05-07T00:00:00.000","sampleIds":[{"label":"Sample name","value":"Bifidobacterium catulorum MRM 8.19"}],"status":{"status":"live","when":"2018-05-07T10:00:14.075"},"submissionDate":"2018-05-07T10:00:14.073"},"comments":"Bacteria and source DNA available from DSMZ.\nAnnotation was added by the NCBI Prokaryotic Genome Annotation Pipeline (released 2013). Information about the Pipeline can be found here: https://www.ncbi.nlm.nih.gov/genome/annotation_prok/","pairedAssembly":{"accession":"GCA_003129925.1","annotationName":"NCBI Prokaryotic Genome Annotation Pipeline (PGAP)","status":"current"},"refseqCategory":"representative genome","releaseDate":"2018-05-16","sequencingTech":"Illumina","submitter":"University of Bologna"},"assemblyStats":{"contigL50":11,"contigN50":62484,"gcCount":"1649627","gcPercent":63.0,"genomeCoverage":"10.0x","numberOfComponentSequences":93,"numberOfContigs":94,"numberOfScaffolds":93,"scaffoldL50":11,"scaffoldN50":62484,"totalSequenceLength":"2611484","totalUngappedLength":"2611342"},"averageNucleotideIdentity":{"bestAniMatch":{"ani":88.69,"assembly":"GCA_019331695.1","assemblyCoverage":63.68,"category":"type","organismName":"Bifidobacterium pluvialisilvae","typeAssemblyCoverage":62.63},"category":"type","comment":"Assembly is the type_strain, mismatch is within genus and expected","matchStatus":"below_threshold_mismatch","submittedOrganism":"Bifidobacterium catulorum","submittedSpecies":"Bifidobacterium catulorum","taxonomyCheckStatus":"OK"},"checkmInfo":{"checkmMarkerSet":"Bifidobacterium","checkmMarkerSetRank":"genus","checkmSpeciesTaxId":1630173,"checkmVersion":"v1.2.2","completeness":97.72,"completenessPercentile":100.0,"contamination":2.63},"currentAccession":"GCF_003129925.1","organism":{"infraspecificNames":{"strain":"MRM 8.19"},"organismName":"Bifidobacterium catulorum","taxId":1630173},"pairedAccession":"GCA_003129925.1","sourceDatabase":"SOURCE_DATABASE_REFSEQ","typeMaterial":{"typeDisplayText":"assembly from type material","typeLabel":"TYPE_MATERIAL"},"wgsInfo":{"masterWgsUrl":"https://www.ncbi.nlm.nih.gov/nuccore/QFFN00000000.1","wgsContigsUrl":"https://www.ncbi.nlm.nih.gov/Traces/wgs/QFFN01","wgsProjectAccession":"QFFN01"}}
{"accession":"GCF_003130585.1","annotationInfo":{"method":"Best-placed reference protein set; GeneMarkS-2+","name":"GCF_003130585.1-RS_2024_03_28","pipeline":"NCBI Prokaryotic Genome Annotation Pipeline (PGAP)","provider":"NCBI RefSeq","releaseDate":"2024-03-28","softwareVersion":"6.7","stats":{"geneCounts":{"nonCoding":58,"proteinCoding":3103,"pseudogene":29,"total":3190}}},"assemblyInfo":{"assemblyLevel":"Contig","assemblyMethod":"SOAPdenovo v. 2","assemblyName":"ASM313058v1","assemblyStatus":"current","assemblyType":"haploid","bioprojectAccession":"PRJNA454806","bioprojectLineage":[{"bioprojects":[{"accession":"PRJNA454806","title":"Brachybacterium endophyticum strain:M1HQ-2 Genome sequencing and assembly"}]}],"biosample":{"accession":"SAMN09041774","attributes":[{"name":"strain","value":"M1HQ-2"},{"name":"host","value":"Scutellaria baicalensis"},{"name":"isolation_source","value":"surface-sterilized of plant"},{"name":"collection_date","value":"2017-04-01"},{"name":"geo_loc_name","value":"China: Guizhou"},{"name":"sample_type","value":"tissue sample"},{"name":"collected_by","value":"Li Tuo"},{"name":"type-material","value":"type strain of Brachybacterium endophyticum"}],"description":{"comment":"A Gram-positive, aerobic, coccus-shaped, non-spore-forming actinobacterium, designated strain M1HQ-2T, was isolated from a surface-sterilized of Scutellaria baicalensis Georgi collected from Guizhou, China and tested using a polyphasic approach to determine its taxonomic position.","organism":{"organismName":"Brachybacterium endophyticum","taxId":2182385},"title":"Brachybacterium sp. isolated from plant"},"lastUpdated":"2021-02-28T05:48:48.075","models":["Microbe, viral or environmental"],"owner":{"contacts":[{}],"name":"Research Center for Medicine & Biology"},"package":"Microbe.1.0","publicationDate":"2018-05-03T00:00:00.000","sampleIds":[{"label":"Sample name","value":"Scutellaria baicalensis Georgi"}],"status":{"status":"live","when":"2018-05-08T15:28:57.422"},"submissionDate":"2018-05-03T07:43:03.430"},"comments":"Bacteria and source DNA available from Li Tuo.\nAnnotation was added by the NCBI Prokaryotic Genome Annotation Pipeline (released 2013). Information about the Pipeline can be found here: https://www.ncbi.nlm.nih.gov/genome/annotation_prok/","pairedAssembly":{"accession":"GCA_003130585.1","annotationName":"NCBI Prokaryotic Genome Annotation Pipeline (PGAP)","status":"current"},"refseqCategory":"representative genome","releaseDate":"2018-05-16","sequencingTech":"Illumina HiSeq","submitter":"Research Center for Medicine & Biology"},"assemblyStats":{"contigL50":2,"contigN50":999987,"gcCount":"2523774","gcPercent":71.0,"genomeCoverage":"100.0x","numberOfComponentSequences":17,"numberOfContigs":17,"totalSequenceLength":"3553347","totalUngappedLength":"3553347"},"averageNucleotideIdentity":{"bestAniMatch":{"ani":85.58,"assembly":"GCA_009299795.1","assemblyCoverage":52.18,"category":"type","organismName":"Brachybacterium subflavum","typeAssemblyCoverage":46.44},"category":"type","comment":"Assembly is the type_strain, mismatch is within genus and expected","matchStatus":"below_threshold_mismatch","submittedOrganism":"Brachybacterium endophyticum","submittedSpecies":"Brachybacterium endophyticum","taxonomyCheckStatus":"OK"},"checkmInfo":{"checkmMarkerSet":"Dermabacteraceae","checkmMarkerSetRank":"family","checkmSpeciesTaxId":2182385,"checkmVersion":"v1.2.2","completeness":85.96,"completenessPercentile":100.0,"contamination":13.69},"currentAccession":"GCF_003130585.1","organism":{"infraspecificNames":{"strain":"M1HQ-2"},"organismName":"Brachybacterium endophyticum","taxId":2182385},"pairedAccession":"GCA_003130585.1","sourceDatabase":"SOURCE_DATABASE_REFSEQ","typeMaterial":{"typeDisplayText":"assembly from type material","typeLabel":"TYPE_MATERIAL"},"wgsInfo":{"masterWgsUrl":"https://www.ncbi.nlm.nih.gov/nuccore/QFKX00000000.1","wgsContigsUrl":"https://www.ncbi.nlm.nih.gov/Traces/wgs/QFKX01","wgsProjectAccession":"QFKX01"}}
{"accession":"GCF_003130795.1","annotationInfo":{"method":"Best-placed reference protein set; GeneMarkS-2+","name":"NCBI Prokaryotic Genome Annotation Pipeline (PGAP)","pipeline":"NCBI Prokaryotic Genome Annotation Pipeline (PGAP)","provider":"NCBI RefSeq","releaseDate":"2023-05-04","softwareVersion":"6.5","stats":{"geneCounts":{"nonCoding":95,"proteinCoding":5954,"pseudogene":242,"total":6291}}},"assemblyInfo":{"assemblyLevel":"Complete Genome","assemblyMethod":"HGAP v. September-2017; SOAPdenovo v. September-2017","assemblyName":"ASM313079v1","assemblyStatus":"current","assemblyType":"haploid","bioprojectAccession":"PRJNA457859","bioprojectLineage":[{"bioprojects":[{"accession":"PRJNA457859","title":"Azospirillum Genome sequencing and assembly"}]}],"biosample":{"accession":"SAMN09041438","attributes":[{"name":"strain","value":"CFH 70021"},{"name":"isolation_source","value":"hot spring"},{"name":"collection_date","value":"2014-07-10"},{"name":"geo_loc_name","value":"China: Yunnan Province"},{"name":"sample_type","value":"cell culture"},{"name":"type-material","value":"type material of Azospirillum thermophilum"}],"bioprojects":[{"accession":"PRJNA457859"}],"description":{"comment":"We sequenced the genome of Azospirillum thermophila for further insight into its adaptation of environment and study on the phylogeny of Azospirillum.","organism":{"organismName":"Azospirillum thermophilum","taxId":2202148},"title":"Microbe sample from Azospirillum thermophila"},"lastUpdated":"2021-02-28T05:48:47.956","models":["Microbe, viral or environmental"],"owner":{"contacts":[{}],"name":"Henan Normal University"},"package":"Microbe.1.0","publicationDate":"2018-05-03T00:00:00.000","sampleIds":[{"label":"Sample name","value":"Azospirillum thermophila"}],"status":{"status":"live","when":"2018-05-09T16:28:45.834"},"submissionDate":"2018-05-03T05:29:03.150"},"comments":"The annotation was added by the NCBI Prokaryotic Genome Annotation Pipeline (PGAP). Information about PGAP can be found here: https://www.ncbi.nlm.nih.gov/genome/annotation_prok/","pairedAssembly":{"accession":"GCA_003130795.1","annotationName":"NCBI Prokaryotic Genome Annotation Pipeline (PGAP)","status":"current"},"refseqCategory":"representative genome","releaseDate":"2018-05-17","sequencingTech":"PacBio; Illumina HiSeq","submitter":"Henan Normal University"},"assemblyStats":{"contigL50":2,"contigN50":1351902,"gcCount":"4732036","gcPercent":70.0,"genomeCoverage":"100.0x","numberOfComponentSequences":9,"numberOfContigs":9,"numberOfScaffolds":9,"scaffoldL50":2,"scaffoldN50":1351902,"totalNumberOfChromosomes":9,"totalSequenceLength":"6776313","totalUngappedLength":"6776313"},"averageNucleotideIdentity":{"bestAniMatch":{"ani":84.7,"assembly":"GCA_017876095.1","assemblyCoverage":37.9,"category":"type","organismName":"Azospirillum agricola","typeAssemblyCoverage":33.79},"category":"type","comment":"Assembly is the type_strain, mismatch is within genus and expected","matchStatus":"below_threshold_mismatch","submittedOrganism":"Azospirillum thermophilum","submittedSpecies":"Azospirillum thermophilum","taxonomyCheckStatus":"OK"},"checkmInfo":{"checkmMarkerSet":"Azospirillum","checkmMarkerSetRank":"genus","checkmSpeciesTaxId":2202148,"checkmVersion":"v1.2.2","completeness":91.12,"completenessPercentile":100.0,"contamination":5.54},"currentAccession":"GCF_003130795.1","organism":{"infraspecificNames":{"strain":"CFH 70021"},"organismName":"Azospirillum thermophilum","taxId":2202148},"pairedAccession":"GCA_003130795.1","sourceDatabase":"SOURCE_DATABASE_REFSEQ","typeMaterial":{"typeDisplayText":"assembly from type material","typeLabel":"TYPE_MATERIAL"}}
{"accession":"GCF_003143775.1","annotationInfo":{"method":"Best-placed reference protein set; GeneMarkS-2+","name":"NCBI Prokaryotic Genome Annotation Pipeline (PGAP)","pipeline":"NCBI Prokaryotic Genome Annotation Pipeline (PGAP)","provider":"NCBI RefSeq","releaseDate":"2023-10-22","softwareVersion":"6.6","stats":{"geneCounts":{"nonCoding":46,"proteinCoding":3144,"pseudogene":14,"total":3204}}},"assemblyInfo":{"assemblyLevel":"Scaffold","assemblyMethod":"SOAPdenovo v. 2.04","assemblyName":"ASM314377v1","assemblyStatus":"current","assemblyType":"haploid","bioprojectAccession":"PRJNA470964","bioprojectLineage":[{"bioprojects":[{"accession":"PRJNA470964","title":"Brumimicrobium oceani strain:C305 Genome sequencing and assembly"}]}],"biosample":{"accession":"SAMN09195925","attributes":[{"name":"strain","value":"C305"},{"name":"isolation_source","value":"coastal sediment"},{"name":"collection_date","value":"2016-10-30"},{"name":"geo_loc_name","value":"China: Shandong"},{"name":"sample_type","value":"mixed culture"},{"name":"type-material","value":"type strain of Brumimicrobium oceani"}],"description":{"comment":"The graft genome of Brumimicrobium sp. C305","organism":{"organismName":"Brumimicrobium oceani","taxId":2100725},"title":"Microbe sample from Brumimicrobium sp. C305"},"lastUpdated":"2023-10-20T21:08:14.439","models":["Microbe, viral or environmental"],"owner":{"contacts":[{}],"name":"Shandong Uniwersity at Weihai"},"package":"Microbe.1.0","publicationDate":"2018-05-10T00:00:00.000","sampleIds":[{"label":"Sample name","value":"C305"}],"status":{"status":"live","when":"2018-05-10T20:43:02.744"},"submissionDate":"2018-05-10T20:43:02.743"},"comments":"Bacteria and source DNA available from College of Marine Science, Shandong University at Weihai, Weihai 264209, China.\nAnnotation was added by the NCBI Prokaryotic Genome Annotation Pipeline (released 2013). Information about the Pipeline can be found here: https://www.ncbi.nlm.nih.gov/genome/annotation_prok/","pairedAssembly":{"accession":"GCA_003143775.1","annotationName":"NCBI Prokaryotic Genome Annotation Pipeline (PGAP)","status":"current"},"refseqCategory":"representative genome","releaseDate":"2018-05-19","sequencingTech":"Illumina HiSeq","submitter":"Shandong Uniwersity at Weihai"},"assemblyStats":{"contigL50":5,"contigN50":232463,"gcCount":"1365249","gcPercent":35.5,"genomeCoverage":"100.0x","numberOfComponentSequences":35,"numberOfContigs":38,"numberOfScaffolds":35,"scaffoldL50":5,"scaffoldN50":255020,"totalSequenceLength":"3846876","totalUngappedLength":"3846846"},"averageNucleotideIdentity":{"bestAniMatch":{"ani":82.81,"assembly":"GCA_004152935.1","assemblyCoverage":31.39,"category":"type","organismName":"Brumimicrobium glaciale","typeAssemblyCoverage":28.27},"category":"type","comment":"Assembly is the type_strain, mismatch is within genus and expected","matchStatus":"below_threshold_mismatch","submittedOrganism":"Brumimicrobium oceani","submittedSpecies":"Brumimicrobium oceani","taxonomyCheckStatus":"OK"},"checkmInfo":{"checkmMarkerSet":"Flavobacteriales","checkmMarkerSetRank":"order","checkmSpeciesTaxId":2100725,"checkmVersion":"v1.2.2","completeness":98.25,"completenessPercentile":100.0,"contamination":2.72},"currentAccession":"GCF_003143775.1","organism":{"infraspecificNames":{"strain":"C305"},"organismName":"Brumimicrobium oceani","taxId":2100725},"pairedAccession":"GCA_003143775.1","sourceDatabase":"SOURCE_DATABASE_REFSEQ","typeMaterial":{"typeDisplayText":"assembly from type material","typeLabel":"TYPE_MATERIAL"},"wgsInfo":{"masterWgsUrl":"https://www.ncbi.nlm.nih.gov/nuccore/QFRJ00000000.1","wgsContigsUrl":"https://www.ncbi.nlm.nih.gov/Traces/wgs/QFRJ01","wgsProjectAccession":"QFRJ01"}}
{"accession":"GCF_003201955.1","annotationInfo":{"method":"Best-placed reference protein set; GeneMarkS-2+","name":"NCBI Prokaryotic Genome Annotation Pipeline (PGAP)","pipeline":"NCBI Prokaryotic Genome Annotation Pipeline (PGAP)","provider":"NCBI RefSeq","releaseDate":"2023-04-23","softwareVersion":"6.5","stats":{"geneCounts":{"nonCoding":53,"proteinCoding":3850,"pseudogene":43,"total":3946}}},"assemblyInfo":{"assemblyLevel":"Scaffold","assemblyMethod":"SPAdes v. 3.10.1","assemblyName":"ASM320195v1","assemblyStatus":"current","assemblyType":"haploid","bioprojectAccession":"PRJNA439992","bioprojectLineage":[{"bioprojects":[{"accession":"PRJNA439992","title":"Blastomonas natatoria DSM 3183 genome sequencing"}]}],"biosample":{"accession":"SAMN08770185","attributes":[{"name":"strain","value":"DSM 3183"},{"name":"collection_date","value":"missing"},{"name":"isol_growth_condt","value":"missing"},{"name":"ref_biomaterial","value":"missing"},{"name":"env_local_scale","value":"missing"},{"name":"env_medium","value":"missing"},{"name":"env_broad_scale","value":"missing"},{"name":"num_replicons","value":"missing"},{"name":"host","value":"not applicable"},{"name":"geo_loc_name","value":"missing"},{"name":"lat_lon","value":"missing"},{"name":"isolation_source","value":"missing"},{"name":"type-material","value":"type strain of Blastobacter natatorius"},{"name":"culture_collection","value":"DSM:3183"}],"bioprojects":[{"accession":"PRJNA439992"}],"description":{"comment":"Keywords: GSC:MIxS;MIGS:6.0","organism":{"organismName":"Blastomonas natatoria","taxId":34015},"title":"Blastomonas natatoria DSM 3183"},"lastUpdated":"2023-12-24T02:49:01.592","models":["MIGS.ba"],"owner":{"name":"DOE Joint Genome Institute"},"package":"MIGS.ba.6.0","publicationDate":"2018-03-22T00:00:00.000","sampleIds":[{"db":"SRA","value":"SRS3232997"},{"db":"DOE Joint Genome Institute","value":"Gp0251895"}],"status":{"status":"live","when":"2018-03-22T00:50:22.693"},"submissionDate":"2018-03-21T23:40:31.350"},"pairedAssembly":{"accession":"GCA_003201955.1","annotationName":"Annotation submitted by DOE Joint Genome Institute","status":"current"},"refseqCategory":"representative genome","releaseDate":"2018-06-07","sequencingTech":"Illumina HiSeq","submitter":"DOE Joint Genome Institute"},"assemblyStats":{"contigL50":7,"contigN50":244800,"gcCount":"2563707","gcPercent":63.5,"genomeCoverage":"212.0x","numberOfComponentSequences":53,"numberOfContigs":55,"numberOfScaffolds":53,"scaffoldL50":7,"scaffoldN50":250690,"totalSequenceLength":"4045865","totalUngappedLength":"4045672"},"averageNucleotideIdentity":{"bestAniMatch":{"ani":87.26,"assembly":"GCA_013607875.1","assemblyCoverage":69.34,"category":"type","organismName":"Sphingomonas ursincola","typeAssemblyCoverage":73.69},"category":"type","comment":"na","matchStatus":"below_threshold_mismatch","submittedOrganism":"Blastomonas natatoria","submittedSpecies":"Blastomonas natatoria","taxonomyCheckStatus":"Inconclusive"},"checkmInfo":{"checkmMarkerSet":"Sphingomonadaceae","checkmMarkerSetRank":"family","checkmSpeciesTaxId":34015,"checkmVersion":"v1.2.2","completeness":99.52,"completenessPercentile":100.0,"contamination":0.85},"currentAccession":"GCF_003201955.1","organism":{"infraspecificNames":{"strain":"DSM 3183"},"organismName":"Blastomonas natatoria","taxId":34015},"pairedAccession":"GCA_003201955.1","sourceDatabase":"SOURCE_DATABASE_REFSEQ","typeMaterial":{"typeDisplayText":"assembly from type material","typeLabel":"TYPE_MATERIAL"},"wgsInfo":{"masterWgsUrl":"https://www.ncbi.nlm.nih.gov/nuccore/QJJM00000000.1","wgsContigsUrl":"https://www.ncbi.nlm.nih.gov/Traces/wgs/QJJM01","wgsProjectAccession":"QJJM01"}}
{"accession":"GCF_003226695.1","annotationInfo":{"method":"Best-placed reference protein set; GeneMarkS-2+","name":"NCBI Prokaryotic Genome Annotation Pipeline (PGAP)","pipeline":"NCBI Prokaryotic Genome Annotation Pipeline (PGAP)","provider":"NCBI RefSeq","releaseDate":"2023-10-21","softwareVersion":"6.6","stats":{"geneCounts":{"nonCoding":37,"proteinCoding":559,"pseudogene":4,"total":600}}},"assemblyInfo":{"assemblyLevel":"Complete Genome","assemblyMethod":"SPAdes v. 3.1","assemblyName":"ASM322669v1","assemblyStatus":"current","assemblyType":"haploid","bioprojectAccession":"PRJNA474610","bioprojectLineage":[{"bioprojects":[{"accession":"PRJNA474610","title":"Blattabacterium punctulatus strain:CPUml Genome sequencing"}]}],"biosample":{"accession":"SAMN09356176","attributes":[{"name":"strain","value":"CPUml"},{"name":"host","value":"Cryptocercus punctulatus"},{"name":"collection_date","value":"2016"},{"name":"geo_loc_name","value":"USA:VA"},{"name":"sample_type","value":"mixed culture"}],"bioprojects":[{"accession":"PRJNA474610"}],"description":{"organism":{"organismName":"Blattabacterium punctulatus","taxId":164514},"title":"Microbe sample from Blattabacterium punctulatus"},"lastUpdated":"2018-06-06T14:34:07.077","models":["Microbe, viral or environmental"],"owner":{"contacts":[{}],"name":"Okinawa Institute of Science and Technology"},"package":"Microbe.1.0","publicationDate":"2018-06-05T00:00:00.000","sampleIds":[{"label":"Sample name","value":"Blattabacterium sp. strain CPUml"}],"status":{"status":"live","when":"2018-06-06T14:34:07.077"},"submissionDate":"2018-06-05T08:22:12.273"},"comments":"The annotation was added by the NCBI Prokaryotic Genome Annotation Pipeline (PGAP). Information about PGAP can be found here: https://www.ncbi.nlm.nih.gov/genome/annotation_prok/","pairedAssembly":{"accession":"GCA_003226695.1","annotationName":"NCBI Prokaryotic Genome Annotation Pipeline (PGAP)","status":"current"},"refseqCategory":"representative genome","releaseDate":"2018-06-14","sequencingTech":"Illumina MiSeq","submitter":"Okinawa Institute of Science and Technology"},"assemblyStats":{"contigL50":1,"contigN50":612516,"gcCount":"148691","gcPercent":24.0,"genomeCoverage":"30.0x","numberOfComponentSequences":2,"numberOfContigs":2,"numberOfScaffolds":2,"scaffoldL50":1,"scaffoldN50":612516,"totalNumberOfChromosomes":2,"totalSequenceLength":"615935","totalUngappedLength":"615935"},"averageNucleotideIdentity":{"bestAniMatch":{"ani":77.77,"assembly":"GCA_004365575.1","assemblyCoverage":0.37,"category":"type","organismName":"Hypnocyclicus thermotrophus","typeAssemblyCoverage":0.1},"category":"category_na","comment":"na","matchStatus":"low_coverage","submittedOrganism":"Blattabacterium punctulatus","submittedSpecies":"Blattabacterium punctulatus","taxonomyCheckStatus":"Inconclusive"},"checkmInfo":{"checkmMarkerSet":"Blattabacterium","checkmMarkerSetRank":"genus","checkmSpeciesTaxId":164514,"checkmVersion":"v1.2.2","completeness":98.73,"completenessPercentile":90.0,"contamination":0.24},"currentAccession":"GCF_003226695.1","organism":{"infraspecificNames":{"strain":"CPUml"},"organismName":"Blattabacterium punctulatus","taxId":164514},"pairedAccession":"GCA_003226695.1","sourceDatabase":"SOURCE_DATABASE_REFSEQ"}
{"accession":"GCF_003233655.1","annotationInfo":{"method":"Best-placed reference protein set; GeneMarkS-2+","name":"NCBI Prokaryotic Genome Annotation Pipeline (PGAP)","pipeline":"NCBI Prokaryotic Genome Annotation Pipeline (PGAP)","provider":"NCBI RefSeq","releaseDate":"2023-05-05","softwareVersion":"6.5","stats":{"geneCounts":{"nonCoding":116,"proteinCoding":5451,"pseudogene":66,"total":5633}}},"assemblyInfo":{"assemblyLevel":"Complete Genome","assemblyMethod":"RS HGAP Assembly v. 3.0","assemblyName":"ASM323365v1","assemblyStatus":"current","assemblyType":"haploid","bioprojectAccession":"PRJNA474386","bioprojectLineage":[{"bioprojects":[{"accession":"PRJNA474386","title":"Azospirillum ramasamyi strain:M2T2B2 Genome sequencing"}]}],"biosample":{"accession":"SAMN09302594","attributes":[{"name":"strain","value":"M2T2B2"},{"name":"isolation_source","value":"Cow dung"},{"name":"collection_date","value":"2009-03-19"},{"name":"geo_loc_name","value":"South Korea: Suwan"},{"name":"sample_type","value":"single cell"},{"name":"collected_by","value":"Rangasamy Anandham"},{"name":"culture_collection","value":"KACC: 14063"},{"name":"identified_by","value":"Rangasamy Anandham, Soon-Wo Kwon"},{"name":"type-material","value":"type material of Azospirillum ramasamyi"}],"description":{"organism":{"organismName":"Azospirillum ramasamyi","taxId":682998},"title":"Microbe sample from Azospirillum ramasamyi"},"lastUpdated":"2020-06-22T21:03:35.396","models":["Microbe, viral or environmental"],"owner":{"contacts":[{}],"name":"National Institute of Agricultural Sciences"},"package":"Microbe.1.0","publicationDate":"2018-06-03T00:00:00.000","sampleIds":[{"label":"Sample name","value":"Azospirillum species strain M2T2B2"}],"status":{"status":"live","when":"2018-06-04T12:26:16.098"},"submissionDate":"2018-06-03T20:27:05.526"},"comments":"The annotation was added by the NCBI Prokaryotic Genome Annotation Pipeline (PGAP). Information about PGAP can be found here: https://www.ncbi.nlm.nih.gov/genome/annotation_prok/\nBacteria and source DNA available from KACC.","pairedAssembly":{"accession":"GCA_003233655.1","annotationName":"NCBI Prokaryotic Genome Annotation Pipeline (PGAP)","status":"current"},"refseqCategory":"representative genome","releaseDate":"2018-06-16","sequencingTech":"PacBio","submitter":"National Institute of Agricultural Sciences"},"assemblyStats":{"contigL50":2,"contigN50":919301,"gcCount":"4294231","gcPercent":68.0,"genomeCoverage":"154.0x","numberOfComponentSequences":8,"numberOfContigs":8,"numberOfScaffolds":8,"scaffoldL50":2,"scaffoldN50":919301,"totalNumberOfChromosomes":8,"totalSequenceLength":"6316263","totalUngappedLength":"6316263"},"averageNucleotideIdentity":{"bestAniMatch":{"ani":91.23,"assembly":"GCA_001639105.2","assemblyCoverage":76.72,"category":"type","organismName":"Azospirillum humicireducens","typeAssemblyCoverage":70.9},"category":"type","comment":"Assembly is the type_strain, mismatch is within genus and expected","matchStatus":"below_threshold_mismatch","submittedOrganism":"Azospirillum ramasamyi","submittedSpecies":"Azospirillum ramasamyi","taxonomyCheckStatus":"OK"},"checkmInfo":{"checkmMarkerSet":"Azospirillum","checkmMarkerSetRank":"genus","checkmSpeciesTaxId":682998,"checkmVersion":"v1.2.2","completeness":96.79,"completenessPercentile":100.0,"contamination":3.58},"currentAccession":"GCF_003233655.1","organism":{"infraspecificNames":{"strain":"M2T2B2"},"organismName":"Azospirillum ramasamyi","taxId":682998},"pairedAccession":"GCA_003233655.1","sourceDatabase":"SOURCE_DATABASE_REFSEQ","typeMaterial":{"typeDisplayText":"assembly from type material","typeLabel":"TYPE_MATERIAL"}}
{"accession":"GCF_003254275.1","annotationInfo":{"method":"Best-placed reference protein set; GeneMarkS-2+","name":"NCBI Prokaryotic Genome Annotation Pipeline (PGAP)","pipeline":"NCBI Prokaryotic Genome Annotation Pipeline (PGAP)","provider":"NCBI RefSeq","releaseDate":"2023-10-21","softwareVersion":"6.6","stats":{"geneCounts":{"nonCoding":58,"proteinCoding":3369,"pseudogene":17,"total":3444}}},"assemblyInfo":{"assemblyLevel":"Scaffold","assemblyMethod":"AllPaths v. r46652","assemblyName":"ASM325427v1","assemblyStatus":"current","assemblyType":"haploid","bioprojectAccession":"PRJNA262257","bioprojectLineage":[{"bioprojects":[{"accession":"PRJNA262257","title":"Cytophaga xylanolytica DSM 6779"}]}],"biosample":{"accession":"SAMN05660438","attributes":[{"name":"strain","value":"DSM 6779"},{"name":"collection_date","value":"missing"},{"name":"isol_growth_condt","value":"missing"},{"name":"ref_biomaterial","value":"missing"},{"name":"env_local_scale","value":"missing"},{"name":"env_medium","value":"missing"},{"name":"env_broad_scale","value":"missing"},{"name":"num_replicons","value":"missing"},{"name":"host","value":"not applicable"},{"name":"geo_loc_name","value":"Germany"},{"name":"lat_lon","value":"missing"},{"name":"isolation_source","value":"missing"},{"name":"culture_collection","value":"DSM:6779"},{"name":"type-material","value":"type strain of Cytophaga xylanolytica"}],"bioprojects":[{"accession":"PRJNA262257"}],"description":{"comment":"Keywords: GSC:MIxS;MIGS:6.0","organism":{"organismName":"Breznakibacter xylanolyticus","taxId":990},"title":"Cytophaga xylanolytica DSM 6779"},"lastUpdated":"2023-04-30T02:24:57.864","models":["MIGS.ba"],"owner":{"name":"DOE Joint Genome Institute"},"package":"MIGS.ba.6.0","publicationDate":"2016-08-25T00:00:00.000","sampleIds":[{"db":"SRA","value":"SRS1667950"},{"db":"DOE Joint Genome Institute","value":"Gp0103633"}],"status":{"status":"live","when":"2016-08-25T14:28:19.373"},"submissionDate":"2016-08-25T14:28:19.370"},"pairedAssembly":{"accession":"GCA_003254275.1","annotationName":"Annotation submitted by DOE Joint Genome Institute","status":"current"},"refseqCategory":"representative genome","releaseDate":"2018-06-19","sequencingTech":"Illumina HiSeq","submitter":"DOE Joint Genome Institute"},"assemblyStats":{"contigL50":14,"contigN50":99344,"gcCount":"2033310","gcPercent":46.5,"genomeCoverage":"221.0x","numberOfComponentSequences":92,"numberOfContigs":117,"numberOfScaffolds":92,"scaffoldL50":12,"scaffoldN50":126977,"totalSequenceLength":"4380952","totalUngappedLength":"4365968"},"averageNucleotideIdentity":{"bestAniMatch":{"ani":93.75,"assembly":"GCA_025907915.1","assemblyCoverage":0.91,"category":"type","organismName":"Gaoshiqia sediminis","typeAssemblyCoverage":0.8},"category":"type","comment":"Assembly is the type_strain, no match is expected","matchStatus":"low_coverage","submittedOrganism":"Breznakibacter xylanolyticus","submittedSpecies":"Breznakibacter xylanolyticus","taxonomyCheckStatus":"OK"},"checkmInfo":{"checkmMarkerSet":"Bacteroidia","checkmMarkerSetRank":"class","checkmSpeciesTaxId":990,"checkmVersion":"v1.2.2","completeness":99.24,"completenessPercentile":100.0,"contamination":2.63},"currentAccession":"GCF_003254275.1","organism":{"infraspecificNames":{"strain":"DSM 6779"},"organismName":"Breznakibacter xylanolyticus","taxId":990},"pairedAccession":"GCA_003254275.1","sourceDatabase":"SOURCE_DATABASE_REFSEQ","typeMaterial":{"typeDisplayText":"assembly from type material","typeLabel":"TYPE_MATERIAL"},"wgsInfo":{"masterWgsUrl":"https://www.ncbi.nlm.nih.gov/nuccore/QKZK00000000.1","wgsContigsUrl":"https://www.ncbi.nlm.nih.gov/Traces/wgs/QKZK01","wgsProjectAccession":"QKZK01"}}
{"accession":"GCF_003254665.1","annotationInfo":{"method":"Best-placed reference protein set; GeneMarkS-2+","name":"GCF_003254665.1-RS_2024_04_07","pipeline":"NCBI Prokaryotic Genome Annotation Pipeline (PGAP)","provider":"NCBI RefSeq","releaseDate":"2024-04-07","softwareVersion":"6.7","stats":{"geneCounts":{"nonCoding":69,"proteinCoding":3956,"pseudogene":46,"total":4071}}},"assemblyInfo":{"assemblyLevel":"Scaffold","assemblyMethod":"SPAdes v. 3.6.0","assemblyName":"ASM325466v1","assemblyStatus":"current","assemblyType":"haploid","bioprojectAccession":"PRJNA470819","bioprojectLineage":[{"bioprojects":[{"accession":"PRJNA470819","title":"Billgrantia lactosivorans strain:KCTC 52281 Genome sequencing and assembly"}]}],"biosample":{"accession":"SAMN09111885","attributes":[{"name":"strain","value":"KCTC 52281"},{"name":"isolation_source","value":"sediment of salt lake"},{"name":"collection_date","value":"2015-07-05"},{"name":"geo_loc_name","value":"China: ShanXi"},{"name":"sample_type","value":"cell culture"},{"name":"type-material","value":"type material of Halomonas lactosivorans"}],"bioprojects":[{"accession":"PRJNA470819"}],"description":{"comment":"We sequenced the genome of Halomonas sp. for further insight into its adaptation of environment and study on the phylogeny of Halomonas sp.","organism":{"organismName":"Billgrantia lactosivorans","taxId":2185141},"title":"Microbe sample from Halomonas sp."},"lastUpdated":"2024-04-04T21:07:43.836","models":["Microbe, viral or environmental"],"owner":{"contacts":[{}],"name":"Xinxiang Medical University"},"package":"Microbe.1.0","publicationDate":"2018-05-10T00:00:00.000","sampleIds":[{"label":"Sample name","value":"Halomonas sp."}],"status":{"status":"live","when":"2018-05-10T15:15:15.325"},"submissionDate":"2018-05-10T09:21:03.653"},"pairedAssembly":{"accession":"GCA_003254665.1","status":"current"},"refseqCategory":"representative genome","releaseDate":"2018-06-18","sequencingTech":"Illumina HiSeq","submitter":"Xinxiang Medical University"},"assemblyStats":{"contigL50":3,"contigN50":446414,"gcCount":"2906247","gcPercent":66.5,"genomeCoverage":"100.0x","numberOfComponentSequences":47,"numberOfContigs":48,"numberOfScaffolds":47,"scaffoldL50":3,"scaffoldN50":446414,"totalSequenceLength":"4360527","totalUngappedLength":"4360435"},"averageNucleotideIdentity":{"bestAniMatch":{"ani":89.67,"assembly":"GCA_017868775.1","assemblyCoverage":79.91,"category":"type","organismName":"Billgrantia sulfidoxydans","typeAssemblyCoverage":77.56},"category":"type","comment":"Assembly is the type_strain, mismatch is within genus and expected","matchStatus":"below_threshold_mismatch","submittedOrganism":"Billgrantia lactosivorans","submittedSpecies":"Billgrantia lactosivorans","taxonomyCheckStatus":"OK"},"checkmInfo":{"checkmMarkerSet":"Halomonadaceae","checkmMarkerSetRank":"family","checkmSpeciesTaxId":2185141,"checkmVersion":"v1.2.2","completeness":99.47,"completenessPercentile":100.0,"contamination":0.97},"currentAccession":"GCF_003254665.1","organism":{"infraspecificNames":{"strain":"KCTC 52281"},"organismName":"Billgrantia lactosivorans","taxId":2185141},"pairedAccession":"GCA_003254665.1","sourceDatabase":"SOURCE_DATABASE_REFSEQ","typeMaterial":{"typeDisplayText":"assembly from type material","typeLabel":"TYPE_MATERIAL"},"wgsInfo":{"masterWgsUrl":"https://www.ncbi.nlm.nih.gov/nuccore/QHGY00000000.1","wgsContigsUrl":"https://www.ncbi.nlm.nih.gov/Traces/wgs/QHGY01","wgsProjectAccession":"QHGY01"}}
{"accession":"GCF_003258315.1","annotationInfo":{"method":"Best-placed reference protein set; GeneMarkS-2+","name":"GCF_003258315.1-RS_2024_03_28","pipeline":"NCBI Prokaryotic Genome Annotation Pipeline (PGAP)","provider":"NCBI RefSeq","releaseDate":"2024-03-28","softwareVersion":"6.7","stats":{"geneCounts":{"nonCoding":72,"proteinCoding":3698,"pseudogene":30,"total":3800}}},"assemblyInfo":{"assemblyLevel":"Complete Genome","assemblyMethod":"SOAPdenovo v. 2.04; Celera Assembler v. 8.0","assemblyName":"ASM325831v1","assemblyStatus":"current","assemblyType":"haploid","bioprojectAccession":"PRJNA475614","bioprojectLineage":[{"bioprojects":[{"accession":"PRJNA475614","title":"Bradymonas sediminis strain:FA350 Genome sequencing and assembly"}]}],"biosample":{"accession":"SAMN09396997","attributes":[{"name":"collection_date","value":"2014-09"},{"name":"env_broad_scale","value":"Intertidal zone"},{"name":"env_local_scale","value":"Coastal sea water"},{"name":"env_medium","value":"Sediment"},{"name":"geo_loc_name","value":"China: Weihai"},{"name":"Gram stain","value":"negative"},{"name":"isol_growth_condt","value":"Nutrient agar; 33 oC"},{"name":"isolation_source","value":"marine sediment"},{"name":"lat_lon","value":"37.526667 N 122.016111 E"},{"name":"num_replicons","value":"1"},{"name":"particle shape","value":"rods"},{"name":"ref_biomaterial","value":"missing"},{"name":"sample_type","value":"cell culture"},{"name":"strain","value":"FA350"},{"name":"type-material","value":"type strain of Bradymonas sediminis"},{"name":"temp","value":"20-37 C"},{"name":"salinity","value":"1–9 %"},{"name":"ph","value":"6.5-9.5"},{"name":"motility","value":"non-modile"},{"name":"investigation_type","value":"bacteria_archaea"},{"name":"project_name","value":"The genome data of the species Bradymonas sediminis"},{"name":"biotic_relationship","value":"free living"},{"name":"rel_to_oxygen","value":"facultative"}],"description":{"comment":"Keywords: GSC:MIxS;MIGS:6.0","organism":{"organismName":"Bradymonas sediminis","taxId":1548548},"title":"Microbe sample from Bradymonas sediminis"},"lastUpdated":"2018-09-24T09:47:01.192","models":["MIGS.ba"],"owner":{"contacts":[{}],"name":"Shandong University at Weihai"},"package":"MIGS.ba.6.0","publicationDate":"2018-06-11T00:00:00.000","sampleIds":[{"label":"Sample name","value":"FA350"}],"status":{"status":"live","when":"2018-06-11T21:08:12.603"},"submissionDate":"2018-06-11T21:08:12.600"},"comments":"The annotation was added by the NCBI Prokaryotic Genome Annotation Pipeline (PGAP). Information about PGAP can be found here: https://www.ncbi.nlm.nih.gov/genome/annotation_prok/\nBacteria and source DNA available from Zong-Jun Du.","pairedAssembly":{"accession":"GCA_003258315.1","annotationName":"NCBI Prokaryotic Genome Annotation Pipeline (PGAP)","status":"current"},"refseqCategory":"representative genome","releaseDate":"2018-06-20","sequencingTech":"Illumina HiSeq; PacBio","submitter":"Shandong University at Weihai"},"assemblyStats":{"contigL50":1,"contigN50":5045683,"gcCount":"3084763","gcPercent":61.0,"genomeCoverage":"668.9x","numberOfComponentSequences":1,"numberOfContigs":1,"numberOfScaffolds":1,"scaffoldL50":1,"scaffoldN50":5045683,"totalNumberOfChromosomes":1,"totalSequenceLength":"5045683","totalUngappedLength":"5045683"},"averageNucleotideIdentity":{"bestAniMatch":{"ani":99.99,"assembly":"GCA_004362595.1","assemblyCoverage":99.16,"category":"type","organismName":"Bradymonas sediminis","typeAssemblyCoverage":99.97},"category":"type","comment":"na","matchStatus":"species_match","submittedAniMatch":{"ani":99.99,"assembly":"GCA_004362595.1","assemblyCoverage":99.16,"category":"type","organismName":"Bradymonas sediminis","typeAssemblyCoverage":99.97},"submittedOrganism":"Bradymonas sediminis","submittedSpecies":"Bradymonas sediminis","taxonomyCheckStatus":"OK"},"checkmInfo":{"checkmMarkerSet":"Deltaproteobacteria","checkmMarkerSetRank":"class","checkmSpeciesTaxId":1548548,"checkmVersion":"v1.2.2","completeness":93.33,"completenessPercentile":100.0,"contamination":2.43},"currentAccession":"GCF_003258315.1","organism":{"infraspecificNames":{"strain":"FA350"},"organismName":"Bradymonas sediminis","taxId":1548548},"pairedAccession":"GCA_003258315.1","sourceDatabase":"SOURCE_DATABASE_REFSEQ","typeMaterial":{"typeDisplayText":"assembly from type material","typeLabel":"TYPE_MATERIAL"}}
{"accession":"GCF_003268615.1","annotationInfo":{"method":"Best-placed reference protein set; GeneMarkS-2+","name":"NCBI Prokaryotic Genome Annotation Pipeline (PGAP)","pipeline":"NCBI Prokaryotic Genome Annotation Pipeline (PGAP)","provider":"NCBI RefSeq","releaseDate":"2023-10-21","softwareVersion":"6.6","stats":{"geneCounts":{"nonCoding":37,"proteinCoding":563,"pseudogene":5,"total":605}}},"assemblyInfo":{"assemblyLevel":"Complete Genome","assemblyMethod":"SPAdes v. 3.1","assemblyName":"ASM326861v1","assemblyStatus":"current","assemblyType":"haploid","bioprojectAccession":"PRJNA474703","bioprojectLineage":[{"bioprojects":[{"accession":"PRJNA474703","title":"Blattabacterium clevelandi strain:CCLhc Genome sequencing"}]}],"biosample":{"accession":"SAMN09370566","attributes":[{"name":"strain","value":"CCLhc"},{"name":"host","value":"Cryptocercus clevelandi"},{"name":"collection_date","value":"2016"},{"name":"geo_loc_name","value":"USA:CA"},{"name":"sample_type","value":"tissue sample"}],"bioprojects":[{"accession":"PRJNA474703"}],"description":{"organism":{"organismName":"Blattabacterium clevelandi","taxId":164516},"title":"Microbe sample from Blattabacterium clevelandi"},"lastUpdated":"2018-06-07T14:51:22.641","models":["Microbe, viral or environmental"],"owner":{"contacts":[{}],"name":"Okinawa Institute of Science and Technology"},"package":"Microbe.1.0","publicationDate":"2018-06-05T00:00:00.000","sampleIds":[{"label":"Sample name","value":"Blattabacterium sp. str. CCLhc"}],"status":{"status":"live","when":"2018-06-07T14:51:22.641"},"submissionDate":"2018-06-05T13:46:11.680"},"pairedAssembly":{"accession":"GCA_003268615.1","status":"current"},"refseqCategory":"representative genome","releaseDate":"2018-06-27","sequencingTech":"Illumina MiSeq","submitter":"Okinawa Institute of Science and Technology"},"assemblyStats":{"contigL50":1,"contigN50":617422,"gcCount":"152423","gcPercent":24.5,"genomeCoverage":"60.0x","numberOfComponentSequences":2,"numberOfContigs":2,"numberOfScaffolds":2,"scaffoldL50":1,"scaffoldN50":617422,"totalNumberOfChromosomes":2,"totalSequenceLength":"620771","totalUngappedLength":"620771"},"averageNucleotideIdentity":{"bestAniMatch":{"ani":77.72,"assembly":"GCA_000007365.1","assemblyCoverage":0.18,"category":"suspected_type","organismName":"Buchnera aphidicola","typeAssemblyCoverage":0.17},"category":"category_na","comment":"na","matchStatus":"low_coverage","submittedOrganism":"Blattabacterium clevelandi","submittedSpecies":"Blattabacterium clevelandi","taxonomyCheckStatus":"Inconclusive"},"checkmInfo":{"checkmMarkerSet":"Blattabacterium","checkmMarkerSetRank":"genus","checkmSpeciesTaxId":164516,"checkmVersion":"v1.2.2","completeness":98.53,"completenessPercentile":100.0},"currentAccession":"GCF_003268615.1","organism":{"infraspecificNames":{"strain":"CCLhc"},"organismName":"Blattabacterium clevelandi","taxId":164516},"pairedAccession":"GCA_003268615.1","sourceDatabase":"SOURCE_DATABASE_REFSEQ"}
{"accession":"GCF_003287895.1","annotationInfo":{"method":"Best-placed reference protein set; GeneMarkS-2+","name":"NCBI Prokaryotic Genome Annotation Pipeline (PGAP)","pipeline":"NCBI Prokaryotic Genome Annotation Pipeline (PGAP)","provider":"NCBI RefSeq","releaseDate":"2024-02-28","softwareVersion":"6.6","stats":{"geneCounts":{"nonCoding":76,"proteinCoding":2946,"pseudogene":200,"total":3222}}},"assemblyInfo":{"assemblyLevel":"Complete Genome","assemblyMethod":"ALLPATHS_LG v. 47944; SSPACE v. 2.3.1; GAPCLOSER v. 1.21","assemblyName":"ASM328789v1","assemblyStatus":"current","assemblyType":"haploid","bioprojectAccession":"PRJNA477901","bioprojectLineage":[{"bioprojects":[{"accession":"PRJNA477901","title":"Blautia argi strain:KCTC 15426 Genome sequencing"}]}],"biosample":{"accession":"SAMN09487132","attributes":[{"name":"strain","value":"KCTC 15426"},{"name":"collection_date","value":"2018-04-02"},{"name":"env_broad_scale","value":"animal"},{"name":"env_local_scale","value":"mature dog"},{"name":"env_medium","value":"fecal"},{"name":"geo_loc_name","value":"missing"},{"name":"isol_growth_condt","value":"anaerobic"},{"name":"lat_lon","value":"missing"},{"name":"num_replicons","value":"1"},{"name":"ref_biomaterial","value":"not applicable"},{"name":"isolation_source","value":"fecal sample"},{"name":"culture_collection","value":"KCTC:15426"},{"name":"type-material","value":"type strain of Blautia argi"}],"description":{"comment":"Keywords: GSC:MIxS;MIGS:6.0","organism":{"organismName":"Blautia argi","taxId":1912897},"title":"MIGS Cultured Bacterial/Archaeal sample from Blautia sp. N6H1-15"},"lastUpdated":"2020-11-25T21:05:08.382","models":["MIGS.ba","MIGS/MIMS/MIMARKS.miscellaneous"],"owner":{"contacts":[{}],"name":"KRIBB"},"package":"MIGS.ba.miscellaneous.6.0","publicationDate":"2018-06-26T00:00:00.000","sampleIds":[{"label":"Sample name","value":"N6H1-15"}],"status":{"status":"live","when":"2018-06-26T01:41:10.591"},"submissionDate":"2018-06-26T01:41:10.590"},"comments":"The annotation was added by the NCBI Prokaryotic Genome Annotation Pipeline (PGAP). Information about PGAP can be found here: https://www.ncbi.nlm.nih.gov/genome/annotation_prok/","pairedAssembly":{"accession":"GCA_003287895.1","annotationName":"NCBI Prokaryotic Genome Annotation Pipeline (PGAP)","status":"current"},"refseqCategory":"representative genome","releaseDate":"2018-07-04","sequencingTech":"illuminia highseq","submitter":"KRIBB"},"assemblyStats":{"contigL50":1,"contigN50":3297975,"gcCount":"1381209","gcPercent":42.0,"genomeCoverage":"217.0x","numberOfComponentSequences":1,"numberOfContigs":1,"numberOfScaffolds":1,"scaffoldL50":1,"scaffoldN50":3297975,"totalNumberOfChromosomes":1,"totalSequenceLength":"3297975","totalUngappedLength":"3297975"},"averageNucleotideIdentity":{"bestAniMatch":{"ani":84.23,"assembly":"GCA_002222595.2","assemblyCoverage":14.25,"category":"suspected_type","organismName":"Blautia hansenii","typeAssemblyCoverage":15.33},"category":"type","comment":"Assembly is the type_strain, mismatch is within genus and expected","matchStatus":"below_threshold_mismatch","submittedOrganism":"Blautia argi","submittedSpecies":"Blautia argi","taxonomyCheckStatus":"OK"},"checkmInfo":{"checkmMarkerSet":"Blautia","checkmMarkerSetRank":"genus","checkmSpeciesTaxId":1912897,"checkmVersion":"v1.2.2","completeness":87.39,"completenessPercentile":50.0,"contamination":1.49},"currentAccession":"GCF_003287895.1","organism":{"infraspecificNames":{"strain":"KCTC 15426"},"organismName":"Blautia argi","taxId":1912897},"pairedAccession":"GCA_003287895.1","sourceDatabase":"SOURCE_DATABASE_REFSEQ","typeMaterial":{"typeDisplayText":"assembly from type material","typeLabel":"TYPE_MATERIAL"}}
{"accession":"GCF_003294055.1","annotationInfo":{"method":"Best-placed reference protein set; GeneMarkS-2+","name":"NCBI Prokaryotic Genome Annotation Pipeline (PGAP)","pipeline":"NCBI Prokaryotic Genome Annotation Pipeline (PGAP)","provider":"NCBI RefSeq","releaseDate":"2023-04-23","softwareVersion":"6.5","stats":{"geneCounts":{"nonCoding":90,"proteinCoding":7999,"pseudogene":156,"total":8245}}},"assemblyInfo":{"assemblyLevel":"Contig","assemblyMethod":"SPAdes v. v.3.11","assemblyName":"ASM329405v1","assemblyStatus":"current","assemblyType":"haploid","bioprojectAccession":"PRJNA477327","bioprojectLineage":[{"bioprojects":[{"accession":"PRJNA477327","title":"Draft genome sequence of Burkholderia reimsis BE51 isolated from a French agricultural soil"}]}],"biosample":{"accession":"SAMN09464887","attributes":[{"name":"strain","value":"BE51"},{"name":"collection_date","value":"2016"},{"name":"env_broad_scale","value":"Rhizosphere"},{"name":"env_local_scale","value":"soil"},{"name":"env_medium","value":"Rhizosphere"},{"name":"geo_loc_name","value":"France"},{"name":"host","value":"maize"},{"name":"isol_growth_condt","value":"not applicable"},{"name":"lat_lon","value":"not collected"},{"name":"num_replicons","value":"not collected"},{"name":"ref_biomaterial","value":"not collected"}],"bioprojects":[{"accession":"PRJNA477327"}],"description":{"comment":"Keywords: GSC:MIxS;MIGS:6.0","organism":{"organismName":"Burkholderia reimsis","taxId":2234132},"title":"MIGS Cultured Bacterial/Archaeal sample from Burkholderia reimsis"},"lastUpdated":"2021-09-05T03:32:11.280","models":["MIGS.ba","MIGS/MIMS/MIMARKS.plant-associated"],"owner":{"contacts":[{}],"name":"Reims university"},"package":"MIGS.ba.plant-associated.6.0","publicationDate":"2018-06-21T00:00:00.000","sampleIds":[{"label":"Sample name","value":"Burkholderia reimsis BE51"},{"db":"SRA","value":"SRS3643456"}],"status":{"status":"live","when":"2018-06-26T12:43:53.577"},"submissionDate":"2018-06-21T10:45:03.863"},"comments":"Annotation was added by the NCBI Prokaryotic Genome Annotation Pipeline (released 2013). Information about the Pipeline can be found here: https://www.ncbi.nlm.nih.gov/genome/annotation_prok/","pairedAssembly":{"accession":"GCA_003294055.1","annotationName":"NCBI Prokaryotic Genome Annotation Pipeline (PGAP)","status":"current"},"refseqCategory":"representative genome","releaseDate":"2018-07-09","sequencingTech":"Illumina HiSeq; Illumina MiSeq","submitter":"Reims university"},"assemblyStats":{"contigL50":18,"contigN50":157936,"gcCount":"5929363","gcPercent":66.5,"genomeCoverage":"104.1x","numberOfComponentSequences":182,"numberOfContigs":182,"totalSequenceLength":"8933938","totalUngappedLength":"8933938"},"averageNucleotideIdentity":{"bestAniMatch":{"ani":97.61,"assembly":"GCA_001411495.1","assemblyCoverage":83.05,"category":"type","organismName":"Burkholderia cepacia","typeAssemblyCoverage":86.22},"category":"type","comment":"Assembly is the type_strain, mismatch is within genus and expected","matchStatus":"mismatch","submittedOrganism":"Burkholderia reimsis","submittedSpecies":"Burkholderia reimsis","taxonomyCheckStatus":"OK"},"checkmInfo":{"checkmMarkerSet":"Burkholderia","checkmMarkerSetRank":"genus","checkmSpeciesTaxId":2234132,"checkmVersion":"v1.2.2","completeness":100.0,"completenessPercentile":100.0,"contamination":0.03},"currentAccession":"GCF_003294055.1","organism":{"infraspecificNames":{"strain":"BE51"},"organismName":"Burkholderia reimsis","taxId":2234132},"pairedAccession":"GCA_003294055.1","sourceDatabase":"SOURCE_DATABASE_REFSEQ","typeMaterial":{"typeDisplayText":"assembly from type material","typeLabel":"TYPE_MATERIAL"},"wgsInfo":{"masterWgsUrl":"https://www.ncbi.nlm.nih.gov/nuccore/QMFZ00000000.1","wgsContigsUrl":"https://www.ncbi.nlm.nih.gov/Traces/wgs/QMFZ01","wgsProjectAccession":"QMFZ01"}}
{"accession":"GCF_003315405.1","annotationInfo":{"method":"Best-placed reference protein set; GeneMarkS-2+","name":"NCBI Prokaryotic Genome Annotation Pipeline (PGAP)","pipeline":"NCBI Prokaryotic Genome Annotation Pipeline (PGAP)","provider":"NCBI RefSeq","releaseDate":"2023-05-05","softwareVersion":"6.5","stats":{"geneCounts":{"nonCoding":57,"proteinCoding":3309,"pseudogene":24,"total":3390}}},"assemblyInfo":{"assemblyLevel":"Scaffold","assemblyMethod":"SPAdes v. 3.10.1","assemblyName":"ASM331540v1","assemblyStatus":"current","assemblyType":"haploid","bioprojectAccession":"PRJNA463102","bioprojectLineage":[{"bioprojects":[{"accession":"PRJNA463102","title":"Brevibacterium sanguinis 2b_TX genome sequencing"}]}],"biosample":{"accession":"SAMN09074947","attributes":[{"name":"strain","value":"2b_TX"},{"name":"collection_date","value":"missing"},{"name":"isol_growth_condt","value":"missing"},{"name":"ref_biomaterial","value":"missing"},{"name":"env_local_scale","value":"missing"},{"name":"env_medium","value":"missing"},{"name":"env_broad_scale","value":"missing"},{"name":"num_replicons","value":"missing"},{"name":"host","value":"not applicable"},{"name":"geo_loc_name","value":"USA: Texas"},{"name":"lat_lon","value":"missing"},{"name":"isolation_source","value":"missing"}],"bioprojects":[{"accession":"PRJNA463102"}],"description":{"comment":"Keywords: GSC:MIxS;MIGS:6.0","organism":{"organismName":"Brevibacterium sanguinis","taxId":232444},"title":"Brevibacterium sanguinis 2b_TX"},"lastUpdated":"2018-05-17T05:36:18.870","models":["MIGS.ba"],"owner":{"name":"DOE Joint Genome Institute"},"package":"MIGS.ba.6.0","publicationDate":"2018-05-04T00:00:00.000","sampleIds":[{"db":"SRA","value":"SRS3309229"},{"db":"DOE Joint Genome Institute","value":"Gp0265976"}],"status":{"status":"live","when":"2018-05-04T15:26:32.720"},"submissionDate":"2018-05-04T15:26:32.720"},"pairedAssembly":{"accession":"GCA_003315405.1","annotationName":"Annotation submitted by DOE Joint Genome Institute","status":"current"},"refseqCategory":"representative genome","releaseDate":"2018-07-12","sequencingTech":"Illumina HiSeq","submitter":"DOE Joint Genome Institute"},"assemblyStats":{"contigL50":5,"contigN50":280836,"gcCount":"2570109","gcPercent":68.5,"genomeCoverage":"394.0x","numberOfComponentSequences":27,"numberOfContigs":28,"numberOfScaffolds":27,"scaffoldL50":5,"scaffoldN50":280836,"totalSequenceLength":"3763581","totalUngappedLength":"3763299"},"averageNucleotideIdentity":{"bestAniMatch":{"ani":83.82,"assembly":"GCA_900169275.1","assemblyCoverage":34.83,"category":"type","organismName":"Brevibacterium casei","typeAssemblyCoverage":34.13},"category":"category_na","comment":"na","matchStatus":"below_threshold_mismatch","submittedOrganism":"Brevibacterium sanguinis","submittedSpecies":"Brevibacterium sanguinis","taxonomyCheckStatus":"Inconclusive"},"checkmInfo":{"checkmMarkerSet":"Brevibacterium","checkmMarkerSetRank":"genus","checkmSpeciesTaxId":232444,"checkmVersion":"v1.2.2","completeness":94.68,"completenessPercentile":100.0,"contamination":8.28},"currentAccession":"GCF_003315405.1","organism":{"infraspecificNames":{"strain":"2b_TX"},"organismName":"Brevibacterium sanguinis","taxId":232444},"pairedAccession":"GCA_003315405.1","sourceDatabase":"SOURCE_DATABASE_REFSEQ","wgsInfo":{"masterWgsUrl":"https://www.ncbi.nlm.nih.gov/nuccore/QNRZ00000000.1","wgsContigsUrl":"https://www.ncbi.nlm.nih.gov/Traces/wgs/QNRZ01","wgsProjectAccession":"QNRZ01"}}
{"accession":"GCF_003315415.1","annotationInfo":{"method":"Best-placed reference protein set; GeneMarkS-2+","name":"NCBI Prokaryotic Genome Annotation Pipeline (PGAP)","pipeline":"NCBI Prokaryotic Genome Annotation Pipeline (PGAP)","provider":"NCBI RefSeq","releaseDate":"2023-05-05","softwareVersion":"6.5","stats":{"geneCounts":{"nonCoding":57,"proteinCoding":3313,"pseudogene":20,"total":3390}}},"assemblyInfo":{"assemblyLevel":"Scaffold","assemblyMethod":"SPAdes v. 3.10.1","assemblyName":"ASM331541v1","assemblyStatus":"current","assemblyType":"haploid","bioprojectAccession":"PRJNA463101","bioprojectLineage":[{"bioprojects":[{"accession":"PRJNA463101","title":"Brevibacterium celere 3b_TX genome sequencing"}]}],"biosample":{"accession":"SAMN09074946","attributes":[{"name":"strain","value":"3b_TX"},{"name":"collection_date","value":"missing"},{"name":"isol_growth_condt","value":"missing"},{"name":"ref_biomaterial","value":"missing"},{"name":"env_local_scale","value":"missing"},{"name":"env_medium","value":"missing"},{"name":"env_broad_scale","value":"missing"},{"name":"num_replicons","value":"missing"},{"name":"host","value":"not applicable"},{"name":"geo_loc_name","value":"USA: Texas"},{"name":"lat_lon","value":"missing"},{"name":"isolation_source","value":"missing"}],"bioprojects":[{"accession":"PRJNA463101"}],"description":{"comment":"Keywords: GSC:MIxS;MIGS:6.0","organism":{"organismName":"Brevibacterium celere","taxId":225845},"title":"Brevibacterium celere 3b_TX"},"lastUpdated":"2018-05-17T05:37:18.107","models":["MIGS.ba"],"owner":{"name":"DOE Joint Genome Institute"},"package":"MIGS.ba.6.0","publicationDate":"2018-05-04T00:00:00.000","sampleIds":[{"db":"SRA","value":"SRS3309232"},{"db":"DOE Joint Genome Institute","value":"Gp0265975"}],"status":{"status":"live","when":"2018-05-04T15:26:31.556"},"submissionDate":"2018-05-04T15:26:31.557"},"pairedAssembly":{"accession":"GCA_003315415.1","annotationName":"Annotation submitted by DOE Joint Genome Institute","status":"current"},"refseqCategory":"representative genome","releaseDate":"2018-07-12","sequencingTech":"Illumina HiSeq","submitter":"DOE Joint Genome Institute"},"assemblyStats":{"contigL50":5,"contigN50":361184,"gcCount":"2571839","gcPercent":68.5,"genomeCoverage":"331.0x","numberOfComponentSequences":23,"numberOfContigs":24,"numberOfScaffolds":23,"scaffoldL50":5,"scaffoldN50":361184,"totalSequenceLength":"3766273","totalUngappedLength":"3765990"},"averageNucleotideIdentity":{"bestAniMatch":{"ani":83.82,"assembly":"GCA_900169275.1","assemblyCoverage":34.85,"category":"type","organismName":"Brevibacterium casei","typeAssemblyCoverage":34.17},"category":"category_na","comment":"na","matchStatus":"below_threshold_mismatch","submittedOrganism":"Brevibacterium celere","submittedSpecies":"Brevibacterium celere","taxonomyCheckStatus":"Inconclusive"},"checkmInfo":{"checkmMarkerSet":"Brevibacterium","checkmMarkerSetRank":"genus","checkmSpeciesTaxId":225845,"checkmVersion":"v1.2.2","completeness":94.68,"completenessPercentile":100.0,"contamination":8.28},"currentAccession":"GCF_003315415.1","organism":{"infraspecificNames":{"strain":"3b_TX"},"organismName":"Brevibacterium celere","taxId":225845},"pairedAccession":"GCA_003315415.1","sourceDatabase":"SOURCE_DATABASE_REFSEQ","wgsInfo":{"masterWgsUrl":"https://www.ncbi.nlm.nih.gov/nuccore/QNSB00000000.1","wgsContigsUrl":"https://www.ncbi.nlm.nih.gov/Traces/wgs/QNSB01","wgsProjectAccession":"QNSB01"}}
{"accession":"GCF_003315515.1","annotationInfo":{"method":"Best-placed reference protein set; GeneMarkS-2+","name":"NCBI Prokaryotic Genome Annotation Pipeline (PGAP)","pipeline":"NCBI Prokaryotic Genome Annotation Pipeline (PGAP)","provider":"NCBI RefSeq","releaseDate":"2023-04-28","softwareVersion":"6.5","stats":{"geneCounts":{"nonCoding":74,"proteinCoding":3352,"pseudogene":217,"total":3643}}},"assemblyInfo":{"assemblyLevel":"Scaffold","assemblyMethod":"SPAdes v. 3.10.1","assemblyName":"ASM331551v1","assemblyStatus":"current","assemblyType":"haploid","bioprojectAccession":"PRJNA456042","bioprojectLineage":[{"bioprojects":[{"accession":"PRJNA456042","title":"Brenneria salicis DSM 30166 genome sequencing"}]}],"biosample":{"accession":"SAMN09062771","attributes":[{"name":"strain","value":"DSM 30166"},{"name":"collection_date","value":"missing"},{"name":"isol_growth_condt","value":"missing"},{"name":"ref_biomaterial","value":"missing"},{"name":"env_local_scale","value":"missing"},{"name":"env_medium","value":"missing"},{"name":"env_broad_scale","value":"missing"},{"name":"num_replicons","value":"missing"},{"name":"host","value":"not applicable"},{"name":"geo_loc_name","value":"missing"},{"name":"lat_lon","value":"missing"},{"name":"isolation_source","value":"missing"},{"name":"type-material","value":"type strain of Brenneria salicis"},{"name":"culture_collection","value":"DSM:30166"}],"bioprojects":[{"accession":"PRJNA456042"}],"description":{"comment":"Keywords: GSC:MIxS;MIGS:6.0","organism":{"organismName":"Brenneria salicis ATCC 15712 = DSM 30166","taxId":714314},"title":"Brenneria salicis DSM 30166"},"lastUpdated":"2018-07-03T12:28:13.657","models":["MIGS.ba"],"owner":{"name":"DOE Joint Genome Institute"},"package":"MIGS.ba.6.0","publicationDate":"2018-05-04T00:00:00.000","sampleIds":[{"db":"SRA","value":"SRS3309081"},{"db":"DOE Joint Genome Institute","value":"Gp0290549"}],"status":{"status":"live","when":"2018-05-04T03:30:37.400"},"submissionDate":"2018-05-04T03:30:37.400"},"pairedAssembly":{"accession":"GCA_003315515.1","annotationName":"Annotation submitted by DOE Joint Genome Institute","status":"current"},"refseqCategory":"representative genome","releaseDate":"2018-07-12","sequencingTech":"Illumina HiSeq","submitter":"DOE Joint Genome Institute"},"assemblyStats":{"contigL50":17,"contigN50":75920,"gcCount":"2034276","gcPercent":52.0,"genomeCoverage":"291.0x","numberOfComponentSequences":93,"numberOfContigs":94,"numberOfScaffolds":93,"scaffoldL50":17,"scaffoldN50":75920,"totalSequenceLength":"3907359","totalUngappedLength":"3907268"},"averageNucleotideIdentity":{"bestAniMatch":{"ani":99.99,"assembly":"GCA_003666165.1","assemblyCoverage":99.88,"category":"type","organismName":"Brenneria salicis","typeAssemblyCoverage":99.36},"category":"type","comment":"na","matchStatus":"species_match","submittedAniMatch":{"ani":99.99,"assembly":"GCA_003666165.1","assemblyCoverage":99.88,"category":"type","organismName":"Brenneria salicis ATCC 15712 = DSM 30166","typeAssemblyCoverage":99.36},"submittedOrganism":"Brenneria salicis ATCC 15712 = DSM 30166","submittedSpecies":"Brenneria salicis","taxonomyCheckStatus":"OK"},"checkmInfo":{"checkmMarkerSet":"Enterobacteriales","checkmMarkerSetRank":"order","checkmSpeciesTaxId":55214,"checkmVersion":"v1.2.2","completeness":100.0,"completenessPercentile":100.0,"contamination":0.28},"currentAccession":"GCF_003315515.1","organism":{"infraspecificNames":{"strain":"DSM 30166"},"organismName":"Brenneria salicis ATCC 15712 = DSM 30166","taxId":714314},"pairedAccession":"GCA_003315515.1","sourceDatabase":"SOURCE_DATABASE_REFSEQ","typeMaterial":{"typeDisplayText":"assembly from type material","typeLabel":"TYPE_MATERIAL"},"wgsInfo":{"masterWgsUrl":"https://www.ncbi.nlm.nih.gov/nuccore/QNRY00000000.1","wgsContigsUrl":"https://www.ncbi.nlm.nih.gov/Traces/wgs/QNRY01","wgsProjectAccession":"QNRY01"}}
{"accession":"GCF_003315615.1","annotationInfo":{"method":"Best-placed reference protein set; GeneMarkS-2+","name":"NCBI Prokaryotic Genome Annotation Pipeline (PGAP)","pipeline":"NCBI Prokaryotic Genome Annotation Pipeline (PGAP)","provider":"NCBI RefSeq","releaseDate":"2024-02-06","softwareVersion":"6.6","stats":{"geneCounts":{"nonCoding":55,"proteinCoding":1470,"pseudogene":39,"total":1564}}},"assemblyInfo":{"assemblyLevel":"Contig","assemblyMethod":"SPAdes v. 3.7","assemblyName":"ASM331561v1","assemblyStatus":"current","assemblyType":"haploid","bioprojectAccession":"PRJNA412690","bioprojectLineage":[{"bioprojects":[{"accession":"PRJNA412690","title":"Isolation and characterization of bifidobacteria from the carpenter bee (Xylocopa violacea)digestive tract"}]}],"biosample":{"accession":"SAMN07723028","attributes":[{"name":"geo_loc_name","value":"Italy"},{"name":"identified_by","value":"Daniele Alberoni"},{"name":"env_broad_scale","value":"orchard"},{"name":"altitude","value":"100 m"},{"name":"isolation_source","value":"gut"},{"name":"collection_date","value":"2016-03-02"},{"name":"host","value":"Xylocopa violacea"},{"name":"strain","value":"XV2"},{"name":"collected_by","value":"University of Bologna"},{"name":"sample_type","value":"pure culture"},{"name":"type-material","value":"type strain of Bifidobacterium xylocopae"}],"bioprojects":[{"accession":"PRJNA412690"}],"description":{"organism":{"organismName":"Bifidobacterium xylocopae","taxId":2493119},"title":"Bifidobacterium xylocopum"},"lastUpdated":"2021-02-28T04:53:57.513","models":["Microbe, viral or environmental"],"owner":{"contacts":[{}],"name":"University of Bologna"},"package":"Microbe.1.0","publicationDate":"2018-06-30T00:00:00.000","sampleIds":[{"label":"Sample name","value":"XV2"}],"status":{"status":"live","when":"2018-06-30T00:50:14.660"},"submissionDate":"2017-09-30T01:39:25.093"},"comments":"Bacteria available from Xylocopa violacea gut.\nAnnotation was added by the NCBI Prokaryotic Genome Annotation Pipeline (released 2013). Information about the Pipeline can be found here: https://www.ncbi.nlm.nih.gov/genome/annotation_prok/","pairedAssembly":{"accession":"GCA_003315615.1","annotationName":"NCBI Prokaryotic Genome Annotation Pipeline (PGAP)","status":"current"},"refseqCategory":"representative genome","releaseDate":"2018-07-12","sequencingTech":"Illumina MiSeq","submitter":"University of Bologna"},"assemblyStats":{"contigL50":5,"contigN50":107064,"gcCount":"1161511","gcPercent":63.0,"genomeCoverage":"350.0x","numberOfComponentSequences":98,"numberOfContigs":98,"totalSequenceLength":"1848461","totalUngappedLength":"1848461"},"averageNucleotideIdentity":{"bestAniMatch":{"ani":83.34,"assembly":"GCA_001263395.1","assemblyCoverage":24.07,"category":"type","organismName":"Bifidobacterium actinocoloniiforme","typeAssemblyCoverage":24.31},"category":"type","comment":"Assembly is the type_strain, mismatch is within genus and expected","matchStatus":"below_threshold_mismatch","submittedOrganism":"Bifidobacterium xylocopae","submittedSpecies":"Bifidobacterium xylocopae","taxonomyCheckStatus":"OK"},"checkmInfo":{"checkmMarkerSet":"Bifidobacterium","checkmMarkerSetRank":"genus","checkmSpeciesTaxId":2493119,"checkmVersion":"v1.2.2","completeness":86.36,"completenessPercentile":100.0,"contamination":1.32},"currentAccession":"GCF_003315615.1","organism":{"infraspecificNames":{"strain":"XV2"},"organismName":"Bifidobacterium xylocopae","taxId":2493119},"pairedAccession":"GCA_003315615.1","sourceDatabase":"SOURCE_DATABASE_REFSEQ","typeMaterial":{"typeDisplayText":"assembly from type material","typeLabel":"TYPE_MATERIAL"},"wgsInfo":{"masterWgsUrl":"https://www.ncbi.nlm.nih.gov/nuccore/PDCH00000000.1","wgsContigsUrl":"https://www.ncbi.nlm.nih.gov/Traces/wgs/PDCH01","wgsProjectAccession":"PDCH01"}}
{"accession":"GCF_003315635.1","annotationInfo":{"method":"Best-placed reference protein set; GeneMarkS-2+","name":"NCBI Prokaryotic Genome Annotation Pipeline (PGAP)","pipeline":"NCBI Prokaryotic Genome Annotation Pipeline (PGAP)","provider":"NCBI RefSeq","releaseDate":"2024-02-06","softwareVersion":"6.6","stats":{"geneCounts":{"nonCoding":55,"proteinCoding":1572,"pseudogene":66,"total":1693}}},"assemblyInfo":{"assemblyLevel":"Contig","assemblyMethod":"SPAdes v. 3.7","assemblyName":"ASM331563v1","assemblyStatus":"current","assemblyType":"haploid","bioprojectAccession":"PRJNA412690","bioprojectLineage":[{"bioprojects":[{"accession":"PRJNA412690","title":"Isolation and characterization of bifidobacteria from the carpenter bee (Xylocopa violacea)digestive tract"}]}],"biosample":{"accession":"SAMN07723029","attributes":[{"name":"geo_loc_name","value":"Italy"},{"name":"identified_by","value":"Daniele Alberoni"},{"name":"env_broad_scale","value":"orchard"},{"name":"altitude","value":"100 m"},{"name":"isolation_source","value":"gut"},{"name":"collection_date","value":"2016-03-02"},{"name":"host","value":"Xylocopa violacea"},{"name":"strain","value":"XV10"},{"name":"collected_by","value":"University of Bologna"},{"name":"sample_type","value":"pure culture"},{"name":"type-material","value":"type strain of Bifidobacterium aemilianum"}],"bioprojects":[{"accession":"PRJNA412690"}],"description":{"organism":{"organismName":"Bifidobacterium aemilianum","taxId":2493120},"title":"Bifidobacterium aemilianum"},"lastUpdated":"2021-02-28T04:53:57.539","models":["Microbe, viral or environmental"],"owner":{"contacts":[{}],"name":"University of Bologna"},"package":"Microbe.1.0","publicationDate":"2018-06-30T00:00:00.000","sampleIds":[{"label":"Sample name","value":"XV10"}],"status":{"status":"live","when":"2018-06-30T00:50:14.677"},"submissionDate":"2017-09-30T01:39:25.113"},"comments":"Bacteria available from Xylocopa violacea gut.\nAnnotation was added by the NCBI Prokaryotic Genome Annotation Pipeline (released 2013). Information about the Pipeline can be found here: https://www.ncbi.nlm.nih.gov/genome/annotation_prok/","pairedAssembly":{"accession":"GCA_003315635.1","annotationName":"NCBI Prokaryotic Genome Annotation Pipeline (PGAP)","status":"current"},"refseqCategory":"representative genome","releaseDate":"2018-07-12","sequencingTech":"Illumina MiSeq","submitter":"University of Bologna"},"assemblyStats":{"contigL50":3,"contigN50":331640,"gcCount":"1232754","gcPercent":61.0,"genomeCoverage":"400.0x","numberOfComponentSequences":104,"numberOfContigs":104,"totalSequenceLength":"2017578","totalUngappedLength":"2017578"},"averageNucleotideIdentity":{"bestAniMatch":{"ani":86.09,"assembly":"GCA_003315615.1","assemblyCoverage":8.64,"category":"type","organismName":"Bifidobacterium xylocopae","typeAssemblyCoverage":9.43},"category":"type","comment":"Assembly is the type_strain, no match is expected","matchStatus":"low_coverage","submittedOrganism":"Bifidobacterium aemilianum","submittedSpecies":"Bifidobacterium aemilianum","taxonomyCheckStatus":"OK"},"checkmInfo":{"checkmMarkerSet":"Bifidobacterium","checkmMarkerSetRank":"genus","checkmSpeciesTaxId":2493120,"checkmVersion":"v1.2.2","completeness":93.12,"completenessPercentile":100.0,"contamination":1.12},"currentAccession":"GCF_003315635.1","organism":{"infraspecificNames":{"strain":"XV10"},"organismName":"Bifidobacterium aemilianum","taxId":2493120},"pairedAccession":"GCA_003315635.1","sourceDatabase":"SOURCE_DATABASE_REFSEQ","typeMaterial":{"typeDisplayText":"assembly from type material","typeLabel":"TYPE_MATERIAL"},"wgsInfo":{"masterWgsUrl":"https://www.ncbi.nlm.nih.gov/nuccore/PDCG00000000.1","wgsContigsUrl":"https://www.ncbi.nlm.nih.gov/Traces/wgs/PDCG01","wgsProjectAccession":"PDCG01"}}
{"accession":"GCF_003318295.1","annotationInfo":{"method":"Best-placed reference protein set; GeneMarkS-2+","name":"NCBI Prokaryotic Genome Annotation Pipeline (PGAP)","pipeline":"NCBI Prokaryotic Genome Annotation Pipeline (PGAP)","provider":"NCBI RefSeq","releaseDate":"2023-05-05","softwareVersion":"6.5","stats":{"geneCounts":{"nonCoding":144,"proteinCoding":4461,"pseudogene":132,"total":4737}}},"assemblyInfo":{"assemblyLevel":"Contig","assemblyMethod":"SPAdes v. 3.7.0","assemblyName":"ASM331829v1","assemblyStatus":"current","assemblyType":"haploid","bioprojectAccession":"PRJNA480061","bioprojectLineage":[{"bioprojects":[{"accession":"PRJNA480061","title":"Bacillus taeanensis strain:BH030017 Genome sequencing and assembly"}]}],"biosample":{"accession":"SAMN09625553","attributes":[{"name":"strain","value":"BH030017"},{"name":"isolation_source","value":"sediment"},{"name":"collection_date","value":"2004-04-21"},{"name":"geo_loc_name","value":"South Korea"},{"name":"sample_type","value":"single cell"},{"name":"type-material","value":"type strain of Bacillus taeanensis"}],"bioprojects":[{"accession":"PRJNA480061"}],"description":{"organism":{"organismName":"Bacillus taeanensis","taxId":273032},"title":"Microbe sample from Bacillus taeanensis"},"lastUpdated":"2021-02-28T06:07:53.480","models":["Microbe, viral or environmental"],"owner":{"contacts":[{}],"name":"Third Institute of Oceanography, State Oceanograogy Administration of China"},"package":"Microbe.1.0","publicationDate":"2018-07-06T00:00:00.000","sampleIds":[{"label":"Sample name","value":"Bacillus taeanensis BH030017"}],"status":{"status":"live","when":"2018-07-06T22:47:04.521"},"submissionDate":"2018-07-06T22:47:04.520"},"comments":"Annotation was added by the NCBI Prokaryotic Genome Annotation Pipeline (released 2013). Information about the Pipeline can be found here: https://www.ncbi.nlm.nih.gov/genome/annotation_prok/","pairedAssembly":{"accession":"GCA_003318295.1","annotationName":"NCBI Prokaryotic Genome Annotation Pipeline (PGAP)","status":"current"},"refseqCategory":"representative genome","releaseDate":"2018-07-14","sequencingTech":"Illumina HiSeq","submitter":"Third Institute of Oceanography, State Oceanograogy Administration of China"},"assemblyStats":{"contigL50":10,"contigN50":150320,"gcCount":"1694763","gcPercent":37.0,"genomeCoverage":"100.0x","numberOfComponentSequences":61,"numberOfContigs":61,"totalSequenceLength":"4611265","totalUngappedLength":"4611265"},"averageNucleotideIdentity":{"bestAniMatch":{"ani":85.15,"assembly":"GCA_017497975.1","assemblyCoverage":1.72,"category":"type","organismName":"Metabacillus bambusae","typeAssemblyCoverage":1.27},"category":"type","comment":"Assembly is the type_strain, no match is expected","matchStatus":"low_coverage","submittedOrganism":"Bacillus taeanensis","submittedSpecies":"Bacillus taeanensis","taxonomyCheckStatus":"OK"},"checkmInfo":{"checkmMarkerSet":"Bacillus","checkmMarkerSetRank":"genus","checkmSpeciesTaxId":273032,"checkmVersion":"v1.2.2","completeness":98.18,"completenessPercentile":100.0,"contamination":2.89},"currentAccession":"GCF_003318295.1","organism":{"infraspecificNames":{"strain":"BH030017"},"organismName":"Bacillus taeanensis","taxId":273032},"pairedAccession":"GCA_003318295.1","sourceDatabase":"SOURCE_DATABASE_REFSEQ","typeMaterial":{"typeDisplayText":"assembly from type material","typeLabel":"TYPE_MATERIAL"},"wgsInfo":{"masterWgsUrl":"https://www.ncbi.nlm.nih.gov/nuccore/QOCW00000000.1","wgsContigsUrl":"https://www.ncbi.nlm.nih.gov/Traces/wgs/QOCW01","wgsProjectAccession":"QOCW01"}}
{"accession":"GCF_003335485.1","annotationInfo":{"method":"Best-placed reference protein set; GeneMarkS-2+","name":"GCF_003335485.1-RS_2024_03_28","pipeline":"NCBI Prokaryotic Genome Annotation Pipeline (PGAP)","provider":"NCBI RefSeq","releaseDate":"2024-03-28","softwareVersion":"6.7","stats":{"geneCounts":{"nonCoding":74,"proteinCoding":5608,"pseudogene":28,"total":5710}}},"assemblyInfo":{"assemblyLevel":"Contig","assemblyMethod":"SPAdes v. fev-2018","assemblyName":"ASM333548v1","assemblyStatus":"current","assemblyType":"haploid","bioprojectAccession":"PRJNA480487","bioprojectLineage":[{"bioprojects":[{"accession":"PRJNA480487","title":"Bremerella cremea strain:HEX-1 MGV Genome sequencing and assembly"}]}],"biosample":{"accession":"SAMN09637267","attributes":[{"name":"strain","value":"HEX-1 MGV"},{"name":"collection_date","value":"2016-03"},{"name":"depth","value":"10 cm"},{"name":"elev","value":"0"},{"name":"env_broad_scale","value":"tropical mangrove"},{"name":"env_local_scale","value":"soil"},{"name":"env_medium","value":"soil"},{"name":"geo_loc_name","value":"Brazil: Sao Paulo"},{"name":"isol_growth_condt","value":"aerobic"},{"name":"lat_lon","value":"23.8964 S 46.2139 W"},{"name":"num_replicons","value":"2"},{"name":"ref_biomaterial","value":"primary publication"},{"name":"isolation_source","value":"soil from Brazilian tropical mangrove"}],"description":{"comment":"Keywords: GSC:MIxS;MIGS:6.0","organism":{"organismName":"Bremerella cremea","taxId":1031537},"title":"MIGS Cultured Bacterial/Archaeal sample from Bremerella cremea"},"lastUpdated":"2022-10-06T21:05:09.102","models":["MIGS.ba","MIGS/MIMS/MIMARKS.soil"],"owner":{"contacts":[{}],"name":"University of Sao Paulo"},"package":"MIGS.ba.soil.6.0","publicationDate":"2018-07-10T00:00:00.000","sampleIds":[{"label":"Sample name","value":"Blastopirellula cremea HEX-1 MGV"},{"db":"SRA","value":"SRS4132879"}],"status":{"status":"live","when":"2018-07-11T13:55:16.259"},"submissionDate":"2018-07-10T14:59:05.410"},"comments":"Bacteria and source DNA available from Blastopirellula cremea HEX-1 MGV.\nAnnotation was added by the NCBI Prokaryotic Genome Annotation Pipeline (released 2013). Information about the Pipeline can be found here: https://www.ncbi.nlm.nih.gov/genome/annotation_prok/","pairedAssembly":{"accession":"GCA_003335485.1","annotationName":"NCBI Prokaryotic Genome Annotation Pipeline (PGAP)","status":"current"},"refseqCategory":"representative genome","releaseDate":"2018-07-21","sequencingTech":"Illumina MiSeq","submitter":"University of Sao Paulo"},"assemblyStats":{"contigL50":4,"contigN50":829833,"gcCount":"3834168","gcPercent":54.0,"genomeCoverage":"100.0x","numberOfComponentSequences":16,"numberOfContigs":16,"totalSequenceLength":"7124707","totalUngappedLength":"7124707"},"averageNucleotideIdentity":{"bestAniMatch":{"ani":80.15,"assembly":"GCA_007748115.1","assemblyCoverage":9.19,"category":"type","organismName":"Bremerella volcania","typeAssemblyCoverage":10.08},"category":"category_na","comment":"na","matchStatus":"low_coverage","submittedOrganism":"Bremerella cremea","submittedSpecies":"Bremerella cremea","taxonomyCheckStatus":"Inconclusive"},"checkmInfo":{"checkmMarkerSet":"Planctomycetia","checkmMarkerSetRank":"class","checkmSpeciesTaxId":1031537,"checkmVersion":"v1.2.2","completeness":98.5,"completenessPercentile":66.666664,"contamination":0.98},"currentAccession":"GCF_003335485.1","organism":{"infraspecificNames":{"strain":"HEX-1 MGV"},"organismName":"Bremerella cremea","taxId":1031537},"pairedAccession":"GCA_003335485.1","sourceDatabase":"SOURCE_DATABASE_REFSEQ","wgsInfo":{"masterWgsUrl":"https://www.ncbi.nlm.nih.gov/nuccore/QPEV00000000.1","wgsContigsUrl":"https://www.ncbi.nlm.nih.gov/Traces/wgs/QPEV01","wgsProjectAccession":"QPEV01"}}
{"accession":"GCF_003336675.1","annotationInfo":{"method":"Best-placed reference protein set; GeneMarkS-2+","name":"GCF_003336675.1-RS_2024_04_07","pipeline":"NCBI Prokaryotic Genome Annotation Pipeline (PGAP)","provider":"NCBI RefSeq","releaseDate":"2024-04-07","softwareVersion":"6.7","stats":{"geneCounts":{"nonCoding":71,"proteinCoding":4354,"pseudogene":34,"total":4459}}},"assemblyInfo":{"assemblyLevel":"Scaffold","assemblyMethod":"ABySS v. 2.0.2","assemblyName":"ASM333667v1","assemblyStatus":"current","assemblyType":"haploid","bioprojectAccession":"PRJNA481619","bioprojectLineage":[{"bioprojects":[{"accession":"PRJNA481619","title":"Billgrantia montanilacus strain:PYC7W Genome sequencing and assembly"}]}],"biosample":{"accession":"SAMN09685114","attributes":[{"name":"strain","value":"PYC7W"},{"name":"host","value":"missing"},{"name":"collection_date","value":"2018-06-05"},{"name":"geo_loc_name","value":"China:Tibetan Plateau"},{"name":"sample_type","value":"Pure culture"},{"name":"type-material","value":"type strain of Halomonas montanilacus"}],"description":{"organism":{"organismName":"Billgrantia montanilacus","taxId":2282305},"title":"Microbe sample from Billgrantia montanilacus"},"lastUpdated":"2024-04-04T21:07:43.878","models":["Microbe, viral or environmental"],"owner":{"contacts":[{}],"name":"Nanjing Institute of Geography and Limnology, Chinese Academy of Sciences"},"package":"Microbe.1.0","publicationDate":"2018-07-18T00:00:00.000","sampleIds":[{"label":"Sample name","value":"PYC7W"}],"status":{"status":"live","when":"2018-07-19T08:04:50.597"},"submissionDate":"2018-07-18T01:26:22.066"},"comments":"Annotation was added by the NCBI Prokaryotic Genome Annotation Pipeline (released 2013). Information about the Pipeline can be found here: https://www.ncbi.nlm.nih.gov/genome/annotation_prok/","pairedAssembly":{"accession":"GCA_003336675.1","annotationName":"NCBI Prokaryotic Genome Annotation Pipeline (PGAP)","status":"current"},"refseqCategory":"representative genome","releaseDate":"2018-07-24","sequencingTech":"Illumina HiSeq","submitter":"Nanjing Institute of Geography and Limnology, Chinese Academy of Sciences"},"assemblyStats":{"contigL50":7,"contigN50":207845,"gcCount":"3008884","gcPercent":63.0,"genomeCoverage":"208.0x","numberOfComponentSequences":56,"numberOfContigs":57,"numberOfScaffolds":56,"scaffoldL50":7,"scaffoldN50":207845,"totalSequenceLength":"4785753","totalUngappedLength":"4785718"},"averageNucleotideIdentity":{"bestAniMatch":{"ani":92.51,"assembly":"GCA_021412585.1","assemblyCoverage":74.44,"category":"type","organismName":"Halomonas alkalisoli","typeAssemblyCoverage":73.06},"category":"type","comment":"na","matchStatus":"below_threshold_mismatch","submittedOrganism":"Billgrantia montanilacus","submittedSpecies":"Billgrantia montanilacus","taxonomyCheckStatus":"Inconclusive"},"checkmInfo":{"checkmMarkerSet":"Halomonadaceae","checkmMarkerSetRank":"family","checkmSpeciesTaxId":2282305,"checkmVersion":"v1.2.2","completeness":99.88,"completenessPercentile":100.0,"contamination":0.57},"currentAccession":"GCF_003336675.1","organism":{"infraspecificNames":{"strain":"PYC7W"},"organismName":"Billgrantia montanilacus","taxId":2282305},"pairedAccession":"GCA_003336675.1","sourceDatabase":"SOURCE_DATABASE_REFSEQ","typeMaterial":{"typeDisplayText":"assembly from type material","typeLabel":"TYPE_MATERIAL"},"wgsInfo":{"masterWgsUrl":"https://www.ncbi.nlm.nih.gov/nuccore/QPII00000000.1","wgsContigsUrl":"https://www.ncbi.nlm.nih.gov/Traces/wgs/QPII01","wgsProjectAccession":"QPII01"}}
{"accession":"GCF_003347595.2","annotationInfo":{"method":"Best-placed reference protein set; GeneMarkS-2+","name":"NCBI Prokaryotic Genome Annotation Pipeline (PGAP)","pipeline":"NCBI Prokaryotic Genome Annotation Pipeline (PGAP)","provider":"NCBI RefSeq","releaseDate":"2023-10-22","softwareVersion":"6.6","stats":{"geneCounts":{"nonCoding":48,"proteinCoding":4466,"pseudogene":13,"total":4527}}},"assemblyInfo":{"assemblyLevel":"Contig","assemblyMethod":"SPAdes v. 3.6.0","assemblyName":"ASM334759v2","assemblyStatus":"current","assemblyType":"haploid","bioprojectAccession":"PRJNA450942","bioprojectLineage":[{"bioprojects":[{"accession":"PRJNA450942","title":"Botryobacter ruber strain:SYSU D60016 Genome sequencing and assembly"}]}],"biosample":{"accession":"SAMN08954525","attributes":[{"name":"strain","value":"SYSU D60016"},{"name":"culture_collection","value":"KCTC:52794"},{"name":"isolation_source","value":"desert environment"},{"name":"collection_date","value":"2016-10-02"},{"name":"geo_loc_name","value":"China"},{"name":"sample_type","value":"cell culture"},{"name":"type-material","value":"type material of Botryobacter ruber"}],"bioprojects":[{"accession":"PRJNA450942"}],"description":{"comment":"we sequenced the genome of Hymenobacteraceae sp. for further insight into its adaptation of environment and study on the function of Hymenobacteraceae","organism":{"organismName":"Botryobacter ruber","taxId":2171629},"title":"Microbe sample from Hymenobacteraceae sp."},"lastUpdated":"2021-02-28T05:46:03.168","models":["Microbe, viral or environmental"],"owner":{"contacts":[{}],"name":"Sun Yat-Sen University"},"package":"Microbe.1.0","publicationDate":"2018-04-19T00:00:00.000","sampleIds":[{"label":"Sample name","value":"Hymenobacteraceae sp."}],"status":{"status":"live","when":"2018-04-20T13:06:53.935"},"submissionDate":"2018-04-19T06:00:03.810"},"pairedAssembly":{"accession":"GCA_003347595.2","status":"current"},"refseqCategory":"representative genome","releaseDate":"2019-01-17","sequencingTech":"Illumina","submitter":"Sun Yat-Sen University"},"assemblyStats":{"contigL50":12,"contigN50":158476,"gcCount":"2926358","gcPercent":50.0,"genomeCoverage":"100.0x","numberOfComponentSequences":62,"numberOfContigs":62,"totalSequenceLength":"5844370","totalUngappedLength":"5844370"},"averageNucleotideIdentity":{"bestAniMatch":{"ani":80.87,"assembly":"GCA_008017455.1","assemblyCoverage":7.37,"category":"type","organismName":"Pontibacter qinzhouensis","typeAssemblyCoverage":6.93},"category":"type","comment":"Assembly is the type_strain, no match is expected","matchStatus":"low_coverage","submittedOrganism":"Botryobacter ruber","submittedSpecies":"Botryobacter ruber","taxonomyCheckStatus":"OK"},"checkmInfo":{"checkmMarkerSet":"Cytophagales","checkmMarkerSetRank":"order","checkmSpeciesTaxId":2171629,"checkmVersion":"v1.2.2","completeness":99.7,"completenessPercentile":100.0,"contamination":1.32},"currentAccession":"GCF_003347595.2","organism":{"infraspecificNames":{"strain":"SYSU D60016"},"organismName":"Botryobacter ruber","taxId":2171629},"pairedAccession":"GCA_003347595.2","sourceDatabase":"SOURCE_DATABASE_REFSEQ","typeMaterial":{"typeDisplayText":"assembly from type material","typeLabel":"TYPE_MATERIAL"},"wgsInfo":{"masterWgsUrl":"https://www.ncbi.nlm.nih.gov/nuccore/QCZK00000000.2","wgsContigsUrl":"https://www.ncbi.nlm.nih.gov/Traces/wgs/QCZK02","wgsProjectAccession":"QCZK02"}}
{"accession":"GCF_003350205.1","annotationInfo":{"method":"Best-placed reference protein set; GeneMarkS-2+","name":"NCBI Prokaryotic Genome Annotation Pipeline (PGAP)","pipeline":"NCBI Prokaryotic Genome Annotation Pipeline (PGAP)","provider":"NCBI RefSeq","releaseDate":"2023-05-05","softwareVersion":"6.5","stats":{"geneCounts":{"nonCoding":55,"proteinCoding":3205,"pseudogene":32,"total":3292}}},"assemblyInfo":{"assemblyLevel":"Scaffold","assemblyMethod":"SPAdes v. 3.1.1","assemblyName":"ASM335020v1","assemblyStatus":"current","assemblyType":"haploid","bioprojectAccession":"PRJNA476209","bioprojectLineage":[{"bioprojects":[{"accession":"PRJNA476209","title":"Bacterial genome sequencing and assembly"}]}],"biosample":{"accession":"SAMN09428652","attributes":[{"name":"strain","value":"HAMBI_262"},{"name":"collection_date","value":"not applicable"},{"name":"env_broad_scale","value":"not applicable"},{"name":"env_local_scale","value":"not applicable"},{"name":"env_medium","value":"not applicable"},{"name":"geo_loc_name","value":"not applicable"},{"name":"isol_growth_condt","value":"not applicable"},{"name":"lat_lon","value":"not applicable"},{"name":"num_replicons","value":"not applicable"},{"name":"ref_biomaterial","value":"not applicable"},{"name":"type-material","value":"type strain of Brevundimonas bullata"}],"bioprojects":[{"accession":"PRJNA476209"}],"description":{"comment":"Keywords: GSC:MIxS;MIGS:6.0","organism":{"organismName":"Brevundimonas bullata","taxId":13160},"title":"MIGS Cultured Bacterial/Archaeal sample from Brevundimonas bullata"},"lastUpdated":"2020-05-03T02:53:06.429","models":["MIGS.ba","MIGS/MIMS/MIMARKS.miscellaneous"],"owner":{"contacts":[{}],"name":"University of Helsinki"},"package":"MIGS.ba.miscellaneous.6.0","publicationDate":"2018-08-01T00:00:00.000","sampleIds":[{"label":"Sample name","value":"HAMBI_262_genome"}],"status":{"status":"live","when":"2018-08-01T12:37:38.423"},"submissionDate":"2018-06-15T05:24:04.523"},"pairedAssembly":{"accession":"GCA_003350205.1","status":"current"},"refseqCategory":"representative genome","releaseDate":"2018-07-31","sequencingTech":"Illumina HiSeq","submitter":"University of Helsinki"},"assemblyStats":{"contigL50":13,"contigN50":103424,"gcCount":"2283605","gcPercent":67.0,"genomeCoverage":"147.0x","numberOfComponentSequences":85,"numberOfContigs":88,"numberOfScaffolds":85,"scaffoldL50":13,"scaffoldN50":103424,"totalSequenceLength":"3407715","totalUngappedLength":"3407458"},"averageNucleotideIdentity":{"bestAniMatch":{"ani":90.77,"assembly":"GCA_029203145.1","assemblyCoverage":70.45,"category":"suspected_type","organismName":"Candidatus Brevundimonas phytovorans","typeAssemblyCoverage":74.55},"category":"type","comment":"Assembly is the type_strain, mismatch is within genus and expected","matchStatus":"below_threshold_mismatch","submittedOrganism":"Brevundimonas bullata","submittedSpecies":"Brevundimonas bullata","taxonomyCheckStatus":"OK"},"checkmInfo":{"checkmMarkerSet":"Brevundimonas","checkmMarkerSetRank":"genus","checkmSpeciesTaxId":13160,"checkmVersion":"v1.2.2","completeness":99.35,"completenessPercentile":40.0,"contamination":2.86},"currentAccession":"GCF_003350205.1","organism":{"infraspecificNames":{"strain":"HAMBI_262"},"organismName":"Brevundimonas bullata","taxId":13160},"pairedAccession":"GCA_003350205.1","sourceDatabase":"SOURCE_DATABASE_REFSEQ","typeMaterial":{"typeDisplayText":"assembly from type material","typeLabel":"TYPE_MATERIAL"},"wgsInfo":{"masterWgsUrl":"https://www.ncbi.nlm.nih.gov/nuccore/QLLC00000000.1","wgsContigsUrl":"https://www.ncbi.nlm.nih.gov/Traces/wgs/QLLC01","wgsProjectAccession":"QLLC01"}}
{"accession":"GCF_003351345.1","annotationInfo":{"method":"Best-placed reference protein set; GeneMarkS-2+","name":"NCBI Prokaryotic Genome Annotation Pipeline (PGAP)","pipeline":"NCBI Prokaryotic Genome Annotation Pipeline (PGAP)","provider":"NCBI RefSeq","releaseDate":"2023-05-05","softwareVersion":"6.5","stats":{"geneCounts":{"nonCoding":52,"proteinCoding":5686,"pseudogene":58,"total":5796}}},"assemblyInfo":{"assemblyLevel":"Contig","assemblyMethod":"SPAdes v. 3.11","assemblyName":"ASM335134v1","assemblyStatus":"current","assemblyType":"haploid","bioprojectAccession":"PRJNA329489","bioprojectLineage":[{"bioprojects":[{"accession":"PRJNA329489","title":"Genome sequencing and assembly of relic peas symbionts"}]}],"biosample":{"accession":"SAMN09702737","attributes":[{"name":"strain","value":"RCAM 04680"},{"name":"host","value":"Caragana jubata"},{"name":"isolation_source","value":"root nodule"},{"name":"collection_date","value":"2017"},{"name":"geo_loc_name","value":"Mongolia: south-western shore of Lake Khuvsgul"},{"name":"sample_type","value":"cell culture"},{"name":"type-material","value":"type strain of Bosea caraganae"}],"bioprojects":[{"accession":"PRJNA329489"}],"description":{"organism":{"organismName":"Bosea caraganae","taxId":2763117},"title":"Microbe sample from Bosea caraganae"},"lastUpdated":"2020-08-17T21:10:45.515","models":["Microbe, viral or environmental"],"owner":{"contacts":[{}],"name":"ARRIAM"},"package":"Microbe.1.0","publicationDate":"2018-07-23T00:00:00.000","sampleIds":[{"label":"Sample name","value":"Bosea sp. RCAM04680"}],"status":{"status":"live","when":"2018-07-23T14:20:05.839"},"submissionDate":"2018-07-23T06:56:04.363"},"comments":"Annotation was added by the NCBI Prokaryotic Genome Annotation Pipeline (released 2013). Information about the Pipeline can be found here: https://www.ncbi.nlm.nih.gov/genome/annotation_prok/","pairedAssembly":{"accession":"GCA_003351345.1","annotationName":"NCBI Prokaryotic Genome Annotation Pipeline (PGAP)","status":"current"},"refseqCategory":"representative genome","releaseDate":"2018-07-31","sequencingTech":"Illumina MiSeq","submitter":"ARRIAM"},"assemblyStats":{"contigL50":6,"contigN50":429739,"gcCount":"4130806","gcPercent":67.0,"genomeCoverage":"33.0x","numberOfComponentSequences":42,"numberOfContigs":42,"totalSequenceLength":"6173500","totalUngappedLength":"6173500"},"averageNucleotideIdentity":{"bestAniMatch":{"ani":84.62,"assembly":"GCA_001741865.1","assemblyCoverage":38.29,"category":"type","organismName":"Bosea vaviloviae","typeAssemblyCoverage":35.22},"category":"type","comment":"Assembly is the type_strain, mismatch is within genus and expected","matchStatus":"below_threshold_mismatch","submittedOrganism":"Bosea caraganae","submittedSpecies":"Bosea caraganae","taxonomyCheckStatus":"OK"},"checkmInfo":{"checkmMarkerSet":"Rhizobiales","checkmMarkerSetRank":"order","checkmSpeciesTaxId":2763117,"checkmVersion":"v1.2.2","completeness":100.0,"completenessPercentile":100.0},"currentAccession":"GCF_003351345.1","organism":{"infraspecificNames":{"strain":"RCAM 04680"},"organismName":"Bosea caraganae","taxId":2763117},"pairedAccession":"GCA_003351345.1","sourceDatabase":"SOURCE_DATABASE_REFSEQ","typeMaterial":{"typeDisplayText":"assembly from type material","typeLabel":"TYPE_MATERIAL"},"wgsInfo":{"masterWgsUrl":"https://www.ncbi.nlm.nih.gov/nuccore/QQTO00000000.1","wgsContigsUrl":"https://www.ncbi.nlm.nih.gov/Traces/wgs/QQTO01","wgsProjectAccession":"QQTO01"}}
{"accession":"GCF_003355475.1","annotationInfo":{"method":"Best-placed reference protein set; GeneMarkS-2+","name":"NCBI Prokaryotic Genome Annotation Pipeline (PGAP)","pipeline":"NCBI Prokaryotic Genome Annotation Pipeline (PGAP)","provider":"NCBI RefSeq","releaseDate":"2023-04-28","softwareVersion":"6.5","stats":{"geneCounts":{"nonCoding":62,"proteinCoding":3252,"pseudogene":29,"total":3343}}},"assemblyInfo":{"assemblyLevel":"Complete Genome","assemblyMethod":"HGAP v. 3.0","assemblyName":"ASM335547v1","assemblyStatus":"current","assemblyType":"haploid","bioprojectAccession":"PRJNA483375","bioprojectLineage":[{"bioprojects":[{"accession":"PRJNA483375","title":"Brachybacterium saurashtrense strain:DSM 23186 Genome sequencing and assembly"}]}],"biosample":{"accession":"SAMN09737038","attributes":[{"name":"strain","value":"DSM 23186"},{"name":"collection_date","value":"none"},{"name":"env_broad_scale","value":"none"},{"name":"env_local_scale","value":"none"},{"name":"env_medium","value":"none"},{"name":"geo_loc_name","value":"none"},{"name":"isol_growth_condt","value":"none"},{"name":"lat_lon","value":"none"},{"name":"num_replicons","value":"none"},{"name":"ref_biomaterial","value":"none"},{"name":"type-material","value":"type strain of Brachybacterium saurashtrense"},{"name":"culture_collection","value":"DSM:23186"}],"bioprojects":[{"accession":"PRJNA483375"}],"description":{"comment":"Keywords: GSC:MIxS;MIGS:6.0","organism":{"organismName":"Brachybacterium saurashtrense","taxId":556288},"title":"Brachybacterium saurashtrense DSM 23186 genome"},"lastUpdated":"2018-07-31T08:57:46.448","models":["MIGS.ba"],"owner":{"contacts":[{}],"name":"China National Rice Research Institute"},"package":"MIGS.ba.6.0","publicationDate":"2018-07-30T00:00:00.000","sampleIds":[{"label":"Sample name","value":"Brachybacterium saurashtrense DSM 23186 genome"}],"status":{"status":"live","when":"2018-07-30T02:49:02.758"},"submissionDate":"2018-07-30T02:49:02.756"},"comments":"The annotation was added by the NCBI Prokaryotic Genome Annotation Pipeline (PGAP). Information about PGAP can be found here: https://www.ncbi.nlm.nih.gov/genome/annotation_prok/","pairedAssembly":{"accession":"GCA_003355475.1","annotationName":"NCBI Prokaryotic Genome Annotation Pipeline (PGAP)","status":"current"},"refseqCategory":"representative genome","releaseDate":"2018-08-06","sequencingTech":"PacBio","submitter":"China National Rice Research Institute"},"assemblyStats":{"contigL50":1,"contigN50":3720646,"gcCount":"2706834","gcPercent":73.0,"genomeCoverage":"100.0x","numberOfComponentSequences":1,"numberOfContigs":1,"numberOfScaffolds":1,"scaffoldL50":1,"scaffoldN50":3720646,"totalNumberOfChromosomes":1,"totalSequenceLength":"3720646","totalUngappedLength":"3720646"},"averageNucleotideIdentity":{"bestAniMatch":{"ani":99.99,"assembly":"GCA_003994295.1","assemblyCoverage":98.77,"category":"type","organismName":"Brachybacterium saurashtrense","typeAssemblyCoverage":96.46},"category":"type","comment":"na","matchStatus":"species_match","submittedAniMatch":{"ani":99.99,"assembly":"GCA_003994295.1","assemblyCoverage":98.77,"category":"type","organismName":"Brachybacterium saurashtrense","typeAssemblyCoverage":96.46},"submittedOrganism":"Brachybacterium saurashtrense","submittedSpecies":"Brachybacterium saurashtrense","taxonomyCheckStatus":"OK"},"checkmInfo":{"checkmMarkerSet":"Dermabacteraceae","checkmMarkerSetRank":"family","checkmSpeciesTaxId":556288,"checkmVersion":"v1.2.2","completeness":95.0,"completenessPercentile":100.0,"contamination":10.23},"currentAccession":"GCF_003355475.1","organism":{"infraspecificNames":{"strain":"DSM 23186"},"organismName":"Brachybacterium saurashtrense","taxId":556288},"pairedAccession":"GCA_003355475.1","sourceDatabase":"SOURCE_DATABASE_REFSEQ","typeMaterial":{"typeDisplayText":"assembly from type material","typeLabel":"TYPE_MATERIAL"}}
{"accession":"GCF_003402975.1","annotationInfo":{"method":"Best-placed reference protein set; GeneMarkS-2+","name":"NCBI Prokaryotic Genome Annotation Pipeline (PGAP)","pipeline":"NCBI Prokaryotic Genome Annotation Pipeline (PGAP)","provider":"NCBI RefSeq","releaseDate":"2023-10-22","softwareVersion":"6.6","stats":{"geneCounts":{"nonCoding":43,"proteinCoding":2929,"pseudogene":10,"total":2982}}},"assemblyInfo":{"assemblyLevel":"Scaffold","assemblyMethod":"SOAP denovo v. 2.04","assemblyName":"ASM340297v1","assemblyStatus":"current","assemblyType":"haploid","bioprojectAccession":"PRJNA484275","bioprojectLineage":[{"bioprojects":[{"accession":"PRJNA484275","title":"Brumimicrobium aurantiacum strain:N62 Genome sequencing and assembly"}]}],"biosample":{"accession":"SAMN09762457","attributes":[{"name":"strain","value":"N62"},{"name":"isolation_source","value":"coastal sediment"},{"name":"collection_date","value":"2015-05-04"},{"name":"geo_loc_name","value":"China: Weihai"},{"name":"sample_type","value":"cell culture"},{"name":"type-material","value":"type strain of Brumimicrobium aurantiacum"}],"bioprojects":[{"accession":"PRJNA484275"}],"description":{"organism":{"organismName":"Brumimicrobium aurantiacum","taxId":1737063},"title":"Microbe sample from Brumimicrobium aurantiacum N62"},"lastUpdated":"2021-02-28T06:13:22.013","models":["Microbe, viral or environmental"],"owner":{"contacts":[{}],"name":"Shandong University at Weihai"},"package":"Microbe.1.0","publicationDate":"2018-08-03T00:00:00.000","sampleIds":[{"label":"Sample name","value":"Brumimicrobium aurantiacum"}],"status":{"status":"live","when":"2018-08-03T13:15:02.391"},"submissionDate":"2018-08-03T01:11:08.250"},"comments":"Annotation was added by the NCBI Prokaryotic Genome Annotation Pipeline (released 2013). Information about the Pipeline can be found here: https://www.ncbi.nlm.nih.gov/genome/annotation_prok/","pairedAssembly":{"accession":"GCA_003402975.1","annotationName":"NCBI Prokaryotic Genome Annotation Pipeline (PGAP)","status":"current"},"refseqCategory":"representative genome","releaseDate":"2018-08-18","sequencingTech":"Illumina","submitter":"Shandong University at Weihai"},"assemblyStats":{"contigL50":5,"contigN50":245212,"gcCount":"1159776","gcPercent":34.0,"genomeCoverage":"100.0x","numberOfComponentSequences":22,"numberOfContigs":25,"numberOfScaffolds":22,"scaffoldL50":3,"scaffoldN50":397576,"totalSequenceLength":"3423338","totalUngappedLength":"3423308"},"averageNucleotideIdentity":{"bestAniMatch":{"ani":82.0,"assembly":"GCA_003025005.1","assemblyCoverage":16.76,"category":"type","organismName":"Brumimicrobium mesophilum","typeAssemblyCoverage":14.77},"category":"type","comment":"Assembly is the type_strain, mismatch is within genus and expected","matchStatus":"below_threshold_mismatch","submittedOrganism":"Brumimicrobium aurantiacum","submittedSpecies":"Brumimicrobium aurantiacum","taxonomyCheckStatus":"OK"},"checkmInfo":{"checkmMarkerSet":"Flavobacteriales","checkmMarkerSetRank":"order","checkmSpeciesTaxId":1737063,"checkmVersion":"v1.2.2","completeness":98.25,"completenessPercentile":100.0,"contamination":0.25},"currentAccession":"GCF_003402975.1","organism":{"infraspecificNames":{"strain":"N62"},"organismName":"Brumimicrobium aurantiacum","taxId":1737063},"pairedAccession":"GCA_003402975.1","sourceDatabase":"SOURCE_DATABASE_REFSEQ","typeMaterial":{"typeDisplayText":"assembly from type material","typeLabel":"TYPE_MATERIAL"},"wgsInfo":{"masterWgsUrl":"https://www.ncbi.nlm.nih.gov/nuccore/QURB00000000.1","wgsContigsUrl":"https://www.ncbi.nlm.nih.gov/Traces/wgs/QURB01","wgsProjectAccession":"QURB01"}}
{"accession":"GCF_003431825.1","annotationInfo":{"method":"Best-placed reference protein set; GeneMarkS-2+","name":"NCBI Prokaryotic Genome Annotation Pipeline (PGAP)","pipeline":"NCBI Prokaryotic Genome Annotation Pipeline (PGAP)","provider":"NCBI RefSeq","releaseDate":"2023-05-05","softwareVersion":"6.5","stats":{"geneCounts":{"nonCoding":56,"proteinCoding":3829,"pseudogene":29,"total":3914}}},"assemblyInfo":{"assemblyLevel":"Complete Genome","assemblyMethod":"HGAP.2 v. 2.3","assemblyName":"ASM343182v1","assemblyStatus":"current","assemblyType":"haploid","bioprojectAccession":"PRJNA377807","bioprojectLineage":[{"bioprojects":[{"accession":"PRJNA377807","title":"Blastomonas fulva strain:T2 Genome sequencing"}]}],"biosample":{"accession":"SAMN06473103","attributes":[{"name":"strain","value":"T2"},{"name":"host","value":"missing"},{"name":"collection_date","value":"2016-01"},{"name":"geo_loc_name","value":"South Korea: Daejeon"},{"name":"sample_type","value":"Cell culture"},{"name":"culture_collection","value":"KCTC:42354"},{"name":"isolation_source","value":"microcystis culture"},{"name":"type-material","value":"type strain of Blastomonas fulva"}],"description":{"organism":{"organismName":"Blastomonas fulva","taxId":1550728},"title":"Microbe sample from Blastomonas fulva"},"lastUpdated":"2019-06-20T17:58:13.525","models":["Microbe, viral or environmental"],"owner":{"contacts":[{}],"name":"Korea Research Institute of Bioscience and Biotechnology"},"package":"Microbe.1.0","publicationDate":"2017-08-01T00:00:00.000","sampleIds":[{"label":"Sample name","value":"Blastomonas fulvaT2"}],"status":{"status":"live","when":"2017-08-01T00:50:46.947"},"submissionDate":"2017-03-03T02:23:02.766"},"comments":"The annotation was added by the NCBI Prokaryotic Genome Annotation Pipeline (PGAP). Information about PGAP can be found here: https://www.ncbi.nlm.nih.gov/genome/annotation_prok/","pairedAssembly":{"accession":"GCA_003431825.1","annotationName":"NCBI Prokaryotic Genome Annotation Pipeline (PGAP)","status":"current"},"refseqCategory":"representative genome","releaseDate":"2017-08-03","sequencingTech":"PacBio","submitter":"Korea Research Institute of Bioscience and Biotechnology"},"assemblyStats":{"contigL50":1,"contigN50":3977381,"gcCount":"2645682","gcPercent":64.0,"genomeCoverage":"180.0x","numberOfComponentSequences":2,"numberOfContigs":2,"numberOfScaffolds":2,"scaffoldL50":1,"scaffoldN50":3977381,"totalNumberOfChromosomes":2,"totalSequenceLength":"4123210","totalUngappedLength":"4123210"},"averageNucleotideIdentity":{"bestAniMatch":{"ani":85.48,"assembly":"GCA_014639875.1","assemblyCoverage":60.87,"category":"type","organismName":"Blastomonas aquatica","typeAssemblyCoverage":67.61},"category":"type","comment":"Assembly is the type_strain, mismatch is within genus and expected","matchStatus":"below_threshold_mismatch","submittedOrganism":"Blastomonas fulva","submittedSpecies":"Blastomonas fulva","taxonomyCheckStatus":"OK"},"checkmInfo":{"checkmMarkerSet":"Sphingomonadaceae","checkmMarkerSetRank":"family","checkmSpeciesTaxId":1550728,"checkmVersion":"v1.2.2","completeness":99.18,"completenessPercentile":66.666664,"contamination":1.94},"currentAccession":"GCF_003431825.1","organism":{"infraspecificNames":{"strain":"T2"},"organismName":"Blastomonas fulva","taxId":1550728},"pairedAccession":"GCA_003431825.1","sourceDatabase":"SOURCE_DATABASE_REFSEQ","typeMaterial":{"typeDisplayText":"assembly from type material","typeLabel":"TYPE_MATERIAL"}}
{"accession":"GCF_003522965.1","annotationInfo":{"method":"Best-placed reference protein set; GeneMarkS-2+","name":"GCF_003522965.1-RS_2024_03_28","pipeline":"NCBI Prokaryotic Genome Annotation Pipeline (PGAP)","provider":"NCBI RefSeq","releaseDate":"2024-03-28","softwareVersion":"6.7","stats":{"geneCounts":{"nonCoding":73,"proteinCoding":1679,"pseudogene":16,"total":1768}}},"assemblyInfo":{"assemblyLevel":"Complete Genome","assemblyMethod":"HGAP v. 2015; CLC NGS Cell v. 2018","assemblyName":"ASM352296v1","assemblyStatus":"current","assemblyType":"haploid","bioprojectAccession":"PRJNA480015","bioprojectLineage":[{"bioprojects":[{"accession":"PRJNA480015","title":"Lactobacillus Genome sequencing and assembly"}]}],"biosample":{"accession":"SAMN09629875","attributes":[{"name":"strain","value":"BI-2.5"},{"name":"host","value":"Bombus impatiens"},{"name":"collection_date","value":"2015"},{"name":"geo_loc_name","value":"USA: Austin, TX"},{"name":"sample_type","value":"cell culture"}],"bioprojects":[{"accession":"PRJNA480015"}],"description":{"organism":{"organismName":"Bombilactobacillus bombi","taxId":1303590},"title":"Lactobacillus bombi (Firm-4) strain BI-2.5"},"lastUpdated":"2021-01-05T21:05:11.831","models":["Microbe, viral or environmental"],"owner":{"contacts":[{}],"name":"University of Texas at Austin"},"package":"Microbe.1.0","publicationDate":"2018-09-12T00:00:00.000","sampleIds":[{"label":"Sample name","value":"Lactobacillus bombi (Firm-4) strain BI-2.5"}],"status":{"status":"live","when":"2018-09-12T00:37:47.830"},"submissionDate":"2018-07-08T17:25:04.350"},"comments":"Bacteria and source DNA available from Nancy Moran's lab.\nThe annotation was added by the NCBI Prokaryotic Genome Annotation Pipeline (PGAP). Information about PGAP can be found here: https://www.ncbi.nlm.nih.gov/genome/annotation_prok/","pairedAssembly":{"accession":"GCA_003522965.1","annotationName":"NCBI Prokaryotic Genome Annotation Pipeline (PGAP)","status":"current"},"refseqCategory":"representative genome","releaseDate":"2018-09-10","sequencingTech":"PacBio; Illumina MiSeq","submitter":"University of Texas at Austin"},"assemblyStats":{"contigL50":1,"contigN50":1842084,"gcCount":"639756","gcPercent":34.5,"genomeCoverage":"55.0x","numberOfComponentSequences":1,"numberOfContigs":1,"numberOfScaffolds":1,"scaffoldL50":1,"scaffoldN50":1842084,"totalNumberOfChromosomes":1,"totalSequenceLength":"1842084","totalUngappedLength":"1842084"},"averageNucleotideIdentity":{"bestAniMatch":{"ani":79.36,"assembly":"GCA_000967245.1","assemblyCoverage":16.94,"category":"type","organismName":"Bombilactobacillus mellis","typeAssemblyCoverage":17.43},"category":"category_na","comment":"na","matchStatus":"below_threshold_mismatch","submittedOrganism":"Bombilactobacillus bombi","submittedSpecies":"Bombilactobacillus bombi","taxonomyCheckStatus":"Inconclusive"},"checkmInfo":{"checkmMarkerSet":"Lactobacillaceae","checkmMarkerSetRank":"family","checkmSpeciesTaxId":1303590,"checkmVersion":"v1.2.2","completeness":98.89,"completenessPercentile":100.0,"contamination":0.33},"currentAccession":"GCF_003522965.1","organism":{"infraspecificNames":{"strain":"BI-2.5"},"organismName":"Bombilactobacillus bombi","taxId":1303590},"pairedAccession":"GCA_003522965.1","sourceDatabase":"SOURCE_DATABASE_REFSEQ"}
{"accession":"GCF_003581585.1","annotationInfo":{"method":"Best-placed reference protein set; GeneMarkS-2+","name":"GCF_003581585.1-RS_2024_03_28","pipeline":"NCBI Prokaryotic Genome Annotation Pipeline (PGAP)","provider":"NCBI RefSeq","releaseDate":"2024-03-28","softwareVersion":"6.7","stats":{"geneCounts":{"nonCoding":91,"proteinCoding":4652,"pseudogene":54,"total":4797}}},"assemblyInfo":{"assemblyLevel":"Contig","assemblyMethod":"SPAdes v. 3.12","assemblyName":"ASM358158v1","assemblyStatus":"current","assemblyType":"haploid","bioprojectAccession":"PRJNA489345","bioprojectLineage":[{"bioprojects":[{"accession":"PRJNA489345","title":"Draft genome of Bacillus SKP7-4 isolated from shrimp paste in Thailand"}]}],"biosample":{"accession":"SAMN09976370","attributes":[{"name":"strain","value":"SKP7-4"},{"name":"isolation_source","value":"Shrimp paste"},{"name":"collection_date","value":"2016-01-21"},{"name":"geo_loc_name","value":"Thailand"},{"name":"sample_type","value":"draft genome"},{"name":"type-material","value":"type strain of Bacillus salacetis Daroonpunt et al. 2019"}],"bioprojects":[{"accession":"PRJNA489345"}],"description":{"organism":{"organismName":"Bacillus salacetis","taxId":2315464},"title":"Microbe sample from Bacillus salacetis"},"lastUpdated":"2021-02-28T06:18:45.395","models":["Microbe, viral or environmental"],"owner":{"contacts":[{}],"name":"Chulalongkorn University"},"package":"Microbe.1.0","publicationDate":"2018-09-05T00:00:00.000","sampleIds":[{"label":"Sample name","value":"sat8083"}],"status":{"status":"live","when":"2018-09-05T03:48:03.230"},"submissionDate":"2018-09-05T03:48:03.230"},"comments":"Annotation was added by the NCBI Prokaryotic Genome Annotation Pipeline (released 2013). Information about the Pipeline can be found here: https://www.ncbi.nlm.nih.gov/genome/annotation_prok/","pairedAssembly":{"accession":"GCA_003581585.1","annotationName":"NCBI Prokaryotic Genome Annotation Pipeline (PGAP)","status":"current"},"refseqCategory":"representative genome","releaseDate":"2018-09-20","sequencingTech":"Illumina MiSeq","submitter":"Chulalongkorn University"},"assemblyStats":{"contigL50":14,"contigN50":107572,"gcCount":"2023211","gcPercent":43.0,"genomeCoverage":"150.0x","numberOfComponentSequences":109,"numberOfContigs":109,"totalSequenceLength":"4681042","totalUngappedLength":"4681042"},"averageNucleotideIdentity":{"bestAniMatch":{"ani":86.0,"assembly":"GCA_000708755.2","assemblyCoverage":0.41,"category":"type","organismName":"Metabacillus indicus","typeAssemblyCoverage":0.47},"category":"type","comment":"Assembly is the type_strain, no match is expected","matchStatus":"low_coverage","submittedOrganism":"Bacillus salacetis","submittedSpecies":"Bacillus salacetis","taxonomyCheckStatus":"OK"},"checkmInfo":{"checkmMarkerSet":"Bacillus","checkmMarkerSetRank":"genus","checkmSpeciesTaxId":2315464,"checkmVersion":"v1.2.2","completeness":97.65,"completenessPercentile":100.0,"contamination":0.93},"currentAccession":"GCF_003581585.1","organism":{"infraspecificNames":{"strain":"SKP7-4"},"organismName":"Bacillus salacetis","taxId":2315464},"pairedAccession":"GCA_003581585.1","sourceDatabase":"SOURCE_DATABASE_REFSEQ","typeMaterial":{"typeDisplayText":"assembly from type material","typeLabel":"TYPE_MATERIAL"},"wgsInfo":{"masterWgsUrl":"https://www.ncbi.nlm.nih.gov/nuccore/QXIR00000000.1","wgsContigsUrl":"https://www.ncbi.nlm.nih.gov/Traces/wgs/QXIR01","wgsProjectAccession":"QXIR01"}}
{"accession":"GCF_003594875.1","annotationInfo":{"method":"Best-placed reference protein set; GeneMarkS-2+","name":"GCF_003594875.1-RS_2024_04_07","pipeline":"NCBI Prokaryotic Genome Annotation Pipeline (PGAP)","provider":"NCBI RefSeq","releaseDate":"2024-04-07","softwareVersion":"6.7","stats":{"geneCounts":{"nonCoding":71,"proteinCoding":8032,"pseudogene":63,"total":8166}}},"assemblyInfo":{"assemblyLevel":"Scaffold","assemblyMethod":"SOAPdenovo v. 2.04","assemblyName":"ASM359487v1","assemblyStatus":"current","assemblyType":"haploid","bioprojectAccession":"PRJNA491593","bioprojectLineage":[{"bioprojects":[{"accession":"PRJNA491593","title":"Bailinhaonella thermotolerans strain:YIM 75507 Genome sequencing and assembly"}]}],"biosample":{"accession":"SAMN10080532","attributes":[{"name":"strain","value":"YIM 75507"},{"name":"culture_collection","value":"YIM:75507"},{"name":"isolation_source","value":"soil"},{"name":"collection_date","value":"2009-05-21"},{"name":"geo_loc_name","value":"China"},{"name":"sample_type","value":"microbe"},{"name":"type-material","value":"type strain of Bailinhaonella thermotolerans"}],"bioprojects":[{"accession":"PRJNA491593"}],"description":{"organism":{"organismName":"Bailinhaonella thermotolerans","taxId":1070861},"title":"Microbe sample from Bailinhaonella thermotolerans"},"lastUpdated":"2021-01-30T12:22:49.496","models":["Microbe, viral or environmental"],"owner":{"contacts":[{}],"name":"Yunnan institute of microbiology"},"package":"Microbe.1.0","publicationDate":"2018-09-17T00:00:00.000","sampleIds":[{"label":"Sample name","value":"YIM 75507"}],"status":{"status":"live","when":"2018-09-18T13:40:06.512"},"submissionDate":"2018-09-17T23:50:03.350"},"comments":"Organism name was changed from Streptosporangiaceae bacterium YIM 75507 to Bailinhaonella thermotolerans (JAN-2021).\nAnnotation was added by the NCBI Prokaryotic Genome Annotation Pipeline (released 2013). Information about the Pipeline can be found here: https://www.ncbi.nlm.nih.gov/genome/annotation_prok/","pairedAssembly":{"accession":"GCA_003594875.1","annotationName":"NCBI Prokaryotic Genome Annotation Pipeline (PGAP)","status":"current"},"refseqCategory":"representative genome","releaseDate":"2018-09-25","sequencingTech":"Illumina HiSeq","submitter":"Yunnan institute of microbiology"},"assemblyStats":{"contigL50":7,"contigN50":339492,"gcCount":"6637015","gcPercent":74.0,"genomeCoverage":"34.0x","numberOfComponentSequences":62,"numberOfContigs":69,"numberOfScaffolds":62,"scaffoldL50":7,"scaffoldN50":339492,"totalSequenceLength":"8989662","totalUngappedLength":"8989592"},"averageNucleotideIdentity":{"bestAniMatch":{"ani":83.1,"assembly":"GCA_014203605.1","assemblyCoverage":10.9,"category":"type","organismName":"Planomonospora venezuelensis","typeAssemblyCoverage":11.97},"category":"type","comment":"na","matchStatus":"below_threshold_mismatch","submittedOrganism":"Bailinhaonella thermotolerans","submittedSpecies":"Bailinhaonella thermotolerans","taxonomyCheckStatus":"Inconclusive"},"checkmInfo":{"checkmMarkerSet":"Streptosporangiaceae","checkmMarkerSetRank":"family","checkmSpeciesTaxId":1070861,"checkmVersion":"v1.2.2","completeness":81.14,"completenessPercentile":100.0,"contamination":8.13},"currentAccession":"GCF_003594875.1","organism":{"infraspecificNames":{"strain":"YIM 75507"},"organismName":"Bailinhaonella thermotolerans","taxId":1070861},"pairedAccession":"GCA_003594875.1","sourceDatabase":"SOURCE_DATABASE_REFSEQ","typeMaterial":{"typeDisplayText":"assembly from type material","typeLabel":"TYPE_MATERIAL"},"wgsInfo":{"masterWgsUrl":"https://www.ncbi.nlm.nih.gov/nuccore/QZEY00000000.1","wgsContigsUrl":"https://www.ncbi.nlm.nih.gov/Traces/wgs/QZEY01","wgsProjectAccession":"QZEY01"}}
{"accession":"GCF_003601925.1","annotationInfo":{"method":"Best-placed reference protein set; GeneMarkS-2+","name":"NCBI Prokaryotic Genome Annotation Pipeline (PGAP)","pipeline":"NCBI Prokaryotic Genome Annotation Pipeline (PGAP)","provider":"NCBI RefSeq","releaseDate":"2024-03-05","softwareVersion":"6.6","stats":{"geneCounts":{"nonCoding":83,"proteinCoding":4303,"pseudogene":58,"total":4444}}},"assemblyInfo":{"assemblyLevel":"Contig","assemblyMethod":"CLC Genomics Workbench v. 11.0","assemblyName":"ASM360192v1","assemblyStatus":"current","assemblyType":"haploid","bioprojectAccession":"PRJNA305687","bioprojectLineage":[{"bioprojects":[{"accession":"PRJNA305687","title":"Culture Collection University of Gothenburg (CCUG)"}]}],"biosample":{"accession":"SAMN10094259","attributes":[{"name":"strain","value":"CCUG 35510"},{"name":"collection_date","value":"1994-09-06"},{"name":"geo_loc_name","value":"Germany: Braunschweig"},{"name":"sample_type","value":"Bacterial strain"},{"name":"host","value":"Snail"},{"name":"type-material","value":"type strain of Buttiauxella izardii"},{"name":"collected_by","value":"HANS E. MULLER"},{"name":"culture_collection","value":"CCUG:35510"}],"bioprojects":[{"accession":"PRJNA305687"}],"description":{"organism":{"organismName":"Buttiauxella izardii","taxId":82991},"title":"Microbe sample from Buttiauxella izardii"},"lastUpdated":"2021-04-12T10:09:15.306","models":["Microbe, viral or environmental"],"owner":{"contacts":[{}],"name":"University of Gothenburg - CCUG"},"package":"Microbe.1.0","publicationDate":"2018-09-19T00:00:00.000","sampleIds":[{"label":"Sample name","value":"Draft genome sequence of Buttiauxella izardii CCUG 35510T"},{"db":"SRA","value":"SRS4371160"}],"status":{"status":"live","when":"2018-09-19T18:16:03.725"},"submissionDate":"2018-09-19T18:16:03.723"},"comments":"Bacteria and source DNA available from CCUG.\nAnnotation was added by the NCBI Prokaryotic Genome Annotation Pipeline (released 2013). Information about the Pipeline can be found here: https://www.ncbi.nlm.nih.gov/genome/annotation_prok/","pairedAssembly":{"accession":"GCA_003601925.1","annotationName":"NCBI Prokaryotic Genome Annotation Pipeline (PGAP)","status":"current"},"refseqCategory":"representative genome","releaseDate":"2018-10-01","sequencingTech":"IonTorrent","submitter":"University of Gothenburg - CCUG"},"assemblyStats":{"contigL50":15,"contigN50":91315,"gcCount":"2444873","gcPercent":51.5,"genomeCoverage":"280.0x","numberOfComponentSequences":91,"numberOfContigs":91,"totalSequenceLength":"4769981","totalUngappedLength":"4769981"},"averageNucleotideIdentity":{"bestAniMatch":{"ani":88.91,"assembly":"GCA_900446255.1","assemblyCoverage":84.54,"category":"type","organismName":"Buttiauxella agrestis","typeAssemblyCoverage":76.29},"category":"type","comment":"Assembly is the type_strain, mismatch is within genus and expected","matchStatus":"below_threshold_mismatch","submittedOrganism":"Buttiauxella izardii","submittedSpecies":"Buttiauxella izardii","taxonomyCheckStatus":"OK"},"checkmInfo":{"checkmMarkerSet":"Enterobacteriaceae","checkmMarkerSetRank":"family","checkmSpeciesTaxId":82991,"checkmVersion":"v1.2.2","completeness":99.04,"completenessPercentile":100.0},"currentAccession":"GCF_003601925.1","organism":{"infraspecificNames":{"strain":"CCUG 35510"},"organismName":"Buttiauxella izardii","taxId":82991},"pairedAccession":"GCA_003601925.1","sourceDatabase":"SOURCE_DATABASE_REFSEQ","typeMaterial":{"typeDisplayText":"assembly from type material","typeLabel":"TYPE_MATERIAL"},"wgsInfo":{"masterWgsUrl":"https://www.ncbi.nlm.nih.gov/nuccore/QZWH00000000.1","wgsContigsUrl":"https://www.ncbi.nlm.nih.gov/Traces/wgs/QZWH01","wgsProjectAccession":"QZWH01"}}
{"accession":"GCF_003606285.1","annotationInfo":{"method":"Best-placed reference protein set; GeneMarkS-2+","name":"GCF_003606285.1-RS_2024_03_28","pipeline":"NCBI Prokaryotic Genome Annotation Pipeline (PGAP)","provider":"NCBI RefSeq","releaseDate":"2024-03-28","softwareVersion":"6.7","stats":{"geneCounts":{"nonCoding":37,"proteinCoding":1233,"pseudogene":8,"total":1278}}},"assemblyInfo":{"assemblyLevel":"Complete Genome","assemblyMethod":"HGAP v. v2.3.0; other v. 9.5.3","assemblyName":"ASM360628v1","assemblyStatus":"current","assemblyType":"haploid","bioprojectAccession":"PRJNA449848","bioprojectLineage":[{"bioprojects":[{"accession":"PRJNA449848","title":"Borrelia turcica IST7 Genome sequencing and assembly"}]}],"biosample":{"accession":"SAMN08918700","attributes":[{"name":"strain","value":"IST7"},{"name":"collected_by","value":"Yeditepe University, Istanbul, Turkey"},{"name":"collection_date","value":"2000"},{"name":"geo_loc_name","value":"Turkey"},{"name":"host","value":"tortoise"},{"name":"host_disease","value":"unknown"},{"name":"isolation_source","value":"Hyalomma aegyptium"},{"name":"lat_lon","value":"missing"},{"name":"genotype","value":"ST793"},{"name":"type-material","value":"type strain of Borrelia turcica"}],"bioprojects":[{"accession":"PRJNA449848"}],"description":{"comment":"Whole Genome Assembly of Borrelia turcica strain IST7","organism":{"organismName":"Borrelia turcica IST7","taxId":1104446},"title":"Pathogen: clinical or host-associated sample from Borrelia turcica"},"lastUpdated":"2018-10-03T18:37:43.767","models":["Pathogen.cl"],"owner":{"contacts":[{}],"name":"Bavarian Health and Food Safety Authority"},"package":"Pathogen.cl.1.0","publicationDate":"2018-10-03T18:37:43.767","sampleIds":[{"label":"Sample name","value":"IST7"}],"status":{"status":"live","when":"2018-10-03T18:37:43.767"},"submissionDate":"2018-04-12T09:08:03.173"},"comments":"The annotation was added by the NCBI Prokaryotic Genome Annotation Pipeline (PGAP). Information about PGAP can be found here: https://www.ncbi.nlm.nih.gov/genome/annotation_prok/","pairedAssembly":{"accession":"GCA_003606285.1","annotationName":"NCBI Prokaryotic Genome Annotation Pipeline (PGAP)","status":"current"},"refseqCategory":"representative genome","releaseDate":"2018-10-01","sequencingTech":"PacBio; Illumina MiSeq","submitter":"Bavarian Health and Food Safety Authority"},"assemblyStats":{"contigL50":1,"contigN50":957653,"gcCount":"384633","gcPercent":30.0,"genomeCoverage":"48.0x","numberOfComponentSequences":8,"numberOfContigs":8,"numberOfScaffolds":8,"scaffoldL50":1,"scaffoldN50":957653,"totalNumberOfChromosomes":8,"totalSequenceLength":"1283624","totalUngappedLength":"1283624"},"averageNucleotideIdentity":{"bestAniMatch":{"ani":83.41,"assembly":"GCA_023035675.1","assemblyCoverage":59.76,"category":"type","organismName":"Borrelia hermsii","typeAssemblyCoverage":51.19},"category":"type","comment":"Assembly is the type_strain, mismatch is within genus and expected","matchStatus":"below_threshold_mismatch","submittedOrganism":"Borrelia turcica IST7","submittedSpecies":"Borrelia turcica","taxonomyCheckStatus":"OK"},"checkmInfo":{"checkmMarkerSet":"Borrelia","checkmMarkerSetRank":"genus","checkmSpeciesTaxId":229155,"checkmVersion":"v1.2.2","completeness":99.76,"completenessPercentile":100.0,"contamination":1.26},"currentAccession":"GCF_003606285.1","organism":{"infraspecificNames":{"strain":"IST7"},"organismName":"Borrelia turcica IST7","taxId":1104446},"pairedAccession":"GCA_003606285.1","sourceDatabase":"SOURCE_DATABASE_REFSEQ","typeMaterial":{"typeDisplayText":"assembly from type material","typeLabel":"TYPE_MATERIAL"}}
{"accession":"GCF_003606325.2","annotationInfo":{"method":"Best-placed reference protein set; GeneMarkS-2+","name":"NCBI Prokaryotic Genome Annotation Pipeline (PGAP)","pipeline":"NCBI Prokaryotic Genome Annotation Pipeline (PGAP)","provider":"NCBI RefSeq","releaseDate":"2023-04-26","softwareVersion":"6.5","stats":{"geneCounts":{"nonCoding":52,"proteinCoding":1852,"pseudogene":55,"total":1959}}},"assemblyInfo":{"assemblyLevel":"Complete Genome","assemblyMethod":"UNICYCLER v. 2017","assemblyName":"ASM360632v3","assemblyStatus":"current","assemblyType":"haploid","bioprojectAccession":"PRJNA439376","bioprojectLineage":[{"bioprojects":[{"accession":"PRJNA439376","title":"Vertically inherited structural variations shape the genome of experimentally evolved Bartonella"}]}],"biosample":{"accession":"SAMN08765113","attributes":[{"name":"strain","value":"Tel Aviv"},{"name":"collection_date","value":"2006"},{"name":"env_broad_scale","value":"City"},{"name":"env_local_scale","value":"Balck rat"},{"name":"env_medium","value":"Rattus rattus"},{"name":"geo_loc_name","value":"Israel: Tel Aviv"},{"name":"isol_growth_condt","value":"PMID: 19556567"},{"name":"lat_lon","value":"32.0853 N 34.7818 E"},{"name":"num_replicons","value":"2"},{"name":"ref_biomaterial","value":"PMID: 19556567"},{"name":"type-material","value":"type strain of Bartonella kosoyi"}],"bioprojects":[{"accession":"PRJNA439376"}],"description":{"comment":"Keywords: GSC:MIxS;MIGS:6.0","organism":{"organismName":"Bartonella kosoyi","taxId":2133959},"title":"MIGS Cultured Bacterial/Archaeal sample from Bartonella kosoyi"},"lastUpdated":"2022-02-27T03:04:09.788","models":["MIGS.ba","MIGS/MIMS/MIMARKS.miscellaneous"],"owner":{"contacts":[{}],"name":"The Hebrew University of Jerusalem"},"package":"MIGS.ba.miscellaneous.6.0","publicationDate":"2018-09-28T00:00:00.000","sampleIds":[{"label":"Sample name","value":"Bartonella sp. Tel Aviv strain"},{"db":"SRA","value":"SRS3075430"}],"status":{"status":"live","when":"2018-09-28T13:54:15.988"},"submissionDate":"2018-03-21T07:09:05.400"},"comments":"The annotation was added by the NCBI Prokaryotic Genome Annotation Pipeline (PGAP). Information about PGAP can be found here: https://www.ncbi.nlm.nih.gov/genome/annotation_prok/\nAnnotation modified by submitter","pairedAssembly":{"accession":"GCA_003606325.3","annotationName":"NCBI Prokaryotic Genome Annotation Pipeline (PGAP)","status":"current"},"refseqCategory":"representative genome","releaseDate":"2019-08-22","sequencingTech":"Illumina MiSeq and Oxford Nanopore","submitter":"The Hebrew University of Jerusalem"},"assemblyStats":{"contigL50":1,"contigN50":2234681,"gcCount":"873982","gcPercent":38.5,"genomeCoverage":"100.0x","numberOfComponentSequences":2,"numberOfContigs":2,"numberOfScaffolds":2,"scaffoldL50":1,"scaffoldN50":2234681,"totalNumberOfChromosomes":2,"totalSequenceLength":"2276164","totalUngappedLength":"2276164"},"averageNucleotideIdentity":{"bestAniMatch":{"ani":92.78,"assembly":"GCA_000196435.1","assemblyCoverage":85.45,"category":"suspected_type","organismName":"Bartonella tribocorum","typeAssemblyCoverage":73.61},"category":"type","comment":"Assembly is the type_strain, mismatch is within genus and expected","matchStatus":"mismatch","submittedOrganism":"Bartonella kosoyi","submittedSpecies":"Bartonella kosoyi","taxonomyCheckStatus":"OK"},"checkmInfo":{"checkmMarkerSet":"Bartonella","checkmMarkerSetRank":"genus","checkmSpeciesTaxId":2133959,"checkmVersion":"v1.2.2","completeness":98.89,"completenessPercentile":100.0,"contamination":0.53},"currentAccession":"GCF_003606325.2","organism":{"infraspecificNames":{"strain":"Tel Aviv"},"organismName":"Bartonella kosoyi","taxId":2133959},"pairedAccession":"GCA_003606325.3","sourceDatabase":"SOURCE_DATABASE_REFSEQ","typeMaterial":{"typeDisplayText":"assembly from type material","typeLabel":"TYPE_MATERIAL"}}
{"accession":"GCF_003606345.3","annotationInfo":{"method":"Best-placed reference protein set; GeneMarkS-2+","name":"GCF_003606345.3-RS_2024_04_05","pipeline":"NCBI Prokaryotic Genome Annotation Pipeline (PGAP)","provider":"NCBI RefSeq","releaseDate":"2024-04-05","softwareVersion":"6.7","stats":{"geneCounts":{"nonCoding":52,"proteinCoding":1709,"pseudogene":81,"total":1842}}},"assemblyInfo":{"assemblyLevel":"Complete Genome","assemblyMethod":"UNICYCLER v. 2017","assemblyName":"ASM360634v3","assemblyStatus":"current","assemblyType":"haploid","bioprojectAccession":"PRJNA439376","bioprojectLineage":[{"bioprojects":[{"accession":"PRJNA439376","title":"Vertically inherited structural variations shape the genome of experimentally evolved Bartonella"}]}],"biosample":{"accession":"SAMN08765112","attributes":[{"name":"strain","value":"OE 1-1"},{"name":"collection_date","value":"2014"},{"name":"env_broad_scale","value":"Desert"},{"name":"env_local_scale","value":"Flea"},{"name":"env_medium","value":"Flea"},{"name":"geo_loc_name","value":"Israel: Negev Desert"},{"name":"isol_growth_condt","value":"PMID: 28055575"},{"name":"lat_lon","value":"30.7141 N 34.8757 E"},{"name":"num_replicons","value":"2"},{"name":"ref_biomaterial","value":"Unpublished"},{"name":"type-material","value":"type strain of Bartonella krasnovii"}],"bioprojects":[{"accession":"PRJNA439376"}],"description":{"comment":"Keywords: GSC:MIxS;MIGS:6.0","organism":{"organismName":"Bartonella krasnovii","taxId":2267275},"title":"MIGS Cultured Bacterial/Archaeal sample from Bartonella krasnovii"},"lastUpdated":"2022-02-27T03:04:09.752","models":["MIGS.ba","MIGS/MIMS/MIMARKS.miscellaneous"],"owner":{"contacts":[{}],"name":"The Hebrew University of Jerusalem"},"package":"MIGS.ba.miscellaneous.6.0","publicationDate":"2018-09-28T00:00:00.000","sampleIds":[{"label":"Sample name","value":"Bartonella sp.  OE 1-1 strain"},{"db":"SRA","value":"SRS3075431"}],"status":{"status":"live","when":"2018-09-28T13:54:15.955"},"submissionDate":"2018-03-21T07:09:05.380"},"comments":"The annotation was added by the NCBI Prokaryotic Genome Annotation Pipeline (PGAP). Information about PGAP can be found here: https://www.ncbi.nlm.nih.gov/genome/annotation_prok/\nAnnotation modified by submitter","pairedAssembly":{"accession":"GCA_003606345.3","annotationName":"NCBI Prokaryotic Genome Annotation Pipeline (PGAP)","status":"current"},"refseqCategory":"representative genome","releaseDate":"2019-08-22","sequencingTech":"Illumina MiSeq and Oxford Nanopore","submitter":"The Hebrew University of Jerusalem"},"assemblyStats":{"contigL50":1,"contigN50":2157564,"gcCount":"833197","gcPercent":38.0,"genomeCoverage":"100.0x","numberOfComponentSequences":2,"numberOfContigs":2,"numberOfScaffolds":2,"scaffoldL50":1,"scaffoldN50":2157564,"totalNumberOfChromosomes":2,"totalSequenceLength":"2186621","totalUngappedLength":"2186621"},"averageNucleotideIdentity":{"bestAniMatch":{"ani":92.68,"assembly":"GCA_902162175.1","assemblyCoverage":73.02,"category":"type","organismName":"Bartonella saheliensis","typeAssemblyCoverage":70.7},"category":"type","comment":"Assembly is the type_strain, mismatch is within genus and expected","matchStatus":"below_threshold_mismatch","submittedOrganism":"Bartonella krasnovii","submittedSpecies":"Bartonella krasnovii","taxonomyCheckStatus":"OK"},"checkmInfo":{"checkmMarkerSet":"Bartonella","checkmMarkerSetRank":"genus","checkmSpeciesTaxId":2267275,"checkmVersion":"v1.2.2","completeness":99.92,"completenessPercentile":100.0,"contamination":0.13},"currentAccession":"GCF_003606345.3","organism":{"infraspecificNames":{"strain":"OE 1-1"},"organismName":"Bartonella krasnovii","taxId":2267275},"pairedAccession":"GCA_003606345.3","sourceDatabase":"SOURCE_DATABASE_REFSEQ","typeMaterial":{"typeDisplayText":"assembly from type material","typeLabel":"TYPE_MATERIAL"}}
{"accession":"GCF_003614945.1","annotationInfo":{"method":"Best-placed reference protein set; GeneMarkS-2+","name":"NCBI Prokaryotic Genome Annotation Pipeline (PGAP)","pipeline":"NCBI Prokaryotic Genome Annotation Pipeline (PGAP)","provider":"NCBI RefSeq","releaseDate":"2023-10-22","softwareVersion":"6.6","stats":{"geneCounts":{"nonCoding":46,"proteinCoding":1721,"pseudogene":10,"total":1777}}},"assemblyInfo":{"assemblyLevel":"Contig","assemblyMethod":"Unicycler v. AUG-2018","assemblyName":"ASM361494v1","assemblyStatus":"current","assemblyType":"haploid","bioprojectAccession":"PRJNA490389","bioprojectLineage":[{"bioprojects":[{"accession":"PRJNA490389","title":"Bergeyella cardium: Draft Genome of an Emerging Pathogen in Native and Prosthetic Valve Endocarditis"}]}],"biosample":{"accession":"SAMN10035131","attributes":[{"name":"strain","value":"1"},{"name":"collected_by","value":"UCSF"},{"name":"collection_date","value":"2017-07-18"},{"name":"geo_loc_name","value":"USA: San Francisco"},{"name":"host","value":"Homo sapiens"},{"name":"host_disease","value":"Endocarditis"},{"name":"isolation_source","value":"blood"},{"name":"lat_lon","value":"37.7749 N 122.4194 W"},{"name":"host_age","value":"81"},{"name":"host_description","value":"human"},{"name":"host_disease_outcome","value":"survived"},{"name":"host_sex","value":"male"}],"bioprojects":[{"accession":"PRJNA490389"}],"description":{"organism":{"organismName":"Bergeyella cardium","taxId":1585976},"title":"Pathogen: clinical or host-associated sample from Bergeyella cardium"},"lastUpdated":"2021-02-24T11:04:02.750","models":["Pathogen.cl"],"owner":{"contacts":[{}],"name":"CZ Biohub, UCSF"},"package":"Pathogen.cl.1.0","publicationDate":"2018-09-13T00:00:00.000","sampleIds":[{"label":"Sample name","value":"bcardium_1"},{"db":"SRA","value":"SRS3766461"}],"status":{"status":"live","when":"2018-09-13T18:37:42.807"},"submissionDate":"2018-09-11T22:04:05.863"},"comments":"Bacteria and source DNA available from Chaz Langelier, UCSF.","pairedAssembly":{"accession":"GCA_003614945.1","status":"current"},"refseqCategory":"representative genome","releaseDate":"2018-10-05","sequencingTech":"Illumina NextSeq; Oxford Nanopore MiniION","submitter":"CZ Biohub, UCSF"},"assemblyStats":{"contigL50":1,"contigN50":1832718,"gcCount":"778692","gcPercent":39.5,"genomeCoverage":"480.0x","numberOfComponentSequences":3,"numberOfContigs":3,"totalSequenceLength":"1959232","totalUngappedLength":"1959232"},"averageNucleotideIdentity":{"bestAniMatch":{"ani":82.58,"assembly":"GCA_900445655.1","assemblyCoverage":2.43,"category":"type","organismName":"Bergeyella zoohelcum","typeAssemblyCoverage":2.04},"category":"category_na","comment":"na","matchStatus":"low_coverage","submittedOrganism":"Bergeyella cardium","submittedSpecies":"Bergeyella cardium","taxonomyCheckStatus":"Inconclusive"},"checkmInfo":{"checkmMarkerSet":"Flavobacteriales","checkmMarkerSetRank":"order","checkmSpeciesTaxId":1585976,"checkmVersion":"v1.2.2","completeness":100.0,"completenessPercentile":100.0,"contamination":0.25},"currentAccession":"GCF_003614945.1","organism":{"infraspecificNames":{"strain":"1"},"organismName":"Bergeyella cardium","taxId":1585976},"pairedAccession":"GCA_003614945.1","sourceDatabase":"SOURCE_DATABASE_REFSEQ","wgsInfo":{"masterWgsUrl":"https://www.ncbi.nlm.nih.gov/nuccore/QYCZ00000000.1","wgsContigsUrl":"https://www.ncbi.nlm.nih.gov/Traces/wgs/QYCZ01","wgsProjectAccession":"QYCZ01"}}
```
