## Supplementary Dataset 1 for "Euktect: Enhanced Eukaryotic Sequence Detection and Classification in Metagenomes via the DNA Language Model": assembly_data_report.jsonl (part 10 of 71)

```
{"accession":"GCF_003633725.1","annotationInfo":{"method":"Best-placed reference protein set; GeneMarkS-2+","name":"NCBI Prokaryotic Genome Annotation Pipeline (PGAP)","pipeline":"NCBI Prokaryotic Genome Annotation Pipeline (PGAP)","provider":"NCBI RefSeq","releaseDate":"2023-07-03","softwareVersion":"6.5","stats":{"geneCounts":{"nonCoding":64,"proteinCoding":1683,"pseudogene":30,"total":1777}}},"assemblyInfo":{"assemblyLevel":"Scaffold","assemblyMethod":"SPAdes v. 3.10.1","assemblyName":"ASM363372v1","assemblyStatus":"current","assemblyType":"haploid","bioprojectAccession":"PRJNA439979","bioprojectLineage":[{"bioprojects":[{"accession":"PRJNA439979","title":"Brockia lithotrophica DSM 22653 genome sequencing"}]}],"biosample":{"accession":"SAMN08770187","attributes":[{"name":"strain","value":"DSM 22653"},{"name":"collection_date","value":"missing"},{"name":"isol_growth_condt","value":"missing"},{"name":"ref_biomaterial","value":"missing"},{"name":"env_local_scale","value":"missing"},{"name":"env_medium","value":"missing"},{"name":"env_broad_scale","value":"missing"},{"name":"num_replicons","value":"missing"},{"name":"host","value":"not applicable"},{"name":"geo_loc_name","value":"missing"},{"name":"lat_lon","value":"missing"},{"name":"isolation_source","value":"missing"},{"name":"type-material","value":"type strain of Brockia lithotrophica"},{"name":"culture_collection","value":"DSM:22653"}],"bioprojects":[{"accession":"PRJNA439979"}],"description":{"comment":"Keywords: GSC:MIxS;MIGS:6.0","organism":{"organismName":"Brockia lithotrophica","taxId":933949},"title":"Brockia lithotrophica DSM 22653"},"lastUpdated":"2018-10-01T16:43:29.896","models":["MIGS.ba"],"owner":{"name":"DOE Joint Genome Institute"},"package":"MIGS.ba.6.0","publicationDate":"2018-03-22T00:00:00.000","sampleIds":[{"db":"SRA","value":"SRS3233021"},{"db":"DOE Joint Genome Institute","value":"Gp0251879"}],"status":{"status":"live","when":"2018-03-22T00:50:22.720"},"submissionDate":"2018-03-21T23:40:33.350"},"pairedAssembly":{"accession":"GCA_003633725.1","annotationName":"Annotation submitted by DOE Joint Genome Institute","status":"current"},"refseqCategory":"representative genome","releaseDate":"2018-10-11","sequencingTech":"Illumina HiSeq","submitter":"DOE Joint Genome Institute"},"assemblyStats":{"contigL50":5,"contigN50":169915,"gcCount":"1190832","gcPercent":63.5,"genomeCoverage":"506.0x","numberOfComponentSequences":13,"numberOfContigs":20,"numberOfScaffolds":13,"scaffoldL50":2,"scaffoldN50":247538,"totalSequenceLength":"1879126","totalUngappedLength":"1878328"},"averageNucleotideIdentity":{"bestAniMatch":{"ani":89.32,"assembly":"GCA_001543875.1","assemblyCoverage":3.85,"category":"type","organismName":"Hydrogenibacillus schlegelii","typeAssemblyCoverage":2.79},"category":"type","comment":"Assembly is the type_strain, no match is expected","matchStatus":"low_coverage","submittedOrganism":"Brockia lithotrophica","submittedSpecies":"Brockia lithotrophica","taxonomyCheckStatus":"OK"},"checkmInfo":{"checkmMarkerSet":"Bacillales","checkmMarkerSetRank":"order","checkmSpeciesTaxId":933949,"checkmVersion":"v1.2.2","completeness":82.64,"completenessPercentile":100.0,"contamination":2.58},"currentAccession":"GCF_003633725.1","organism":{"infraspecificNames":{"strain":"DSM 22653"},"organismName":"Brockia lithotrophica","taxId":933949},"pairedAccession":"GCA_003633725.1","sourceDatabase":"SOURCE_DATABASE_REFSEQ","typeMaterial":{"typeDisplayText":"assembly from type material","typeLabel":"TYPE_MATERIAL"},"wgsInfo":{"masterWgsUrl":"https://www.ncbi.nlm.nih.gov/nuccore/RBIJ00000000.1","wgsContigsUrl":"https://www.ncbi.nlm.nih.gov/Traces/wgs/RBIJ01","wgsProjectAccession":"RBIJ01"}}
{"accession":"GCF_003666245.1","annotationInfo":{"method":"Best-placed reference protein set; GeneMarkS-2+","name":"GCF_003666245.1-RS_2024_03_28","pipeline":"NCBI Prokaryotic Genome Annotation Pipeline (PGAP)","provider":"NCBI RefSeq","releaseDate":"2024-03-28","softwareVersion":"6.7","stats":{"geneCounts":{"nonCoding":85,"proteinCoding":3743,"pseudogene":136,"total":3964}}},"assemblyInfo":{"assemblyLevel":"Contig","assemblyMethod":"SPAdes v. 3.0","assemblyName":"ASM366624v1","assemblyStatus":"current","assemblyType":"haploid","bioprojectAccession":"PRJNA342025","bioprojectLineage":[{"bioprojects":[{"accession":"PRJNA342025","title":"Acute oak decline (AOD) necrotic lesion bacteria"}]}],"biosample":{"accession":"SAMN05733147","attributes":[{"name":"isolation_source","value":"missing"},{"name":"culture_collection","value":"NCPPB:3934"},{"name":"strain","value":"NCPPB 3934"},{"name":"sample_type","value":"culture collection sample"},{"name":"geo_loc_name","value":"not applicable"},{"name":"collection_date","value":"2013-04-20"},{"name":"host","value":"Alnus glutinosa"},{"name":"type-material","value":"type strain of Erwinia alni"}],"description":{"organism":{"organismName":"Brenneria alni","taxId":71656},"title":"Microbe sample from Brenneria alni"},"lastUpdated":"2023-12-24T02:25:20.853","models":["Microbe, viral or environmental"],"owner":{"contacts":[{}],"name":"Bangor University"},"package":"Microbe.1.0","publicationDate":"2017-10-01T00:00:00.000","sampleIds":[{"label":"Sample name","value":"BA"}],"status":{"status":"live","when":"2017-10-01T00:50:08.600"},"submissionDate":"2016-09-06T14:12:03.040"},"comments":"Annotation was added by the NCBI Prokaryotic Genome Annotation Pipeline (released 2013). Information about the Pipeline can be found here: https://www.ncbi.nlm.nih.gov/genome/annotation_prok/","pairedAssembly":{"accession":"GCA_003666245.1","annotationName":"NCBI Prokaryotic Genome Annotation Pipeline (PGAP)","status":"current"},"refseqCategory":"representative genome","releaseDate":"2018-10-17","sequencingTech":"Illumina MiSeq","submitter":"Bangor University"},"assemblyStats":{"contigL50":18,"contigN50":71375,"gcCount":"2106689","gcPercent":51.0,"genomeCoverage":"73.0x","numberOfComponentSequences":132,"numberOfContigs":132,"totalSequenceLength":"4126956","totalUngappedLength":"4126956"},"averageNucleotideIdentity":{"bestAniMatch":{"ani":85.76,"assembly":"GCA_005484965.1","assemblyCoverage":58.93,"category":"type","organismName":"Brenneria nigrifluens","typeAssemblyCoverage":49.71},"category":"type","comment":"Assembly is the type_strain, mismatch is within genus and expected","matchStatus":"below_threshold_mismatch","submittedOrganism":"Brenneria alni","submittedSpecies":"Brenneria alni","taxonomyCheckStatus":"OK"},"checkmInfo":{"checkmMarkerSet":"Enterobacteriales","checkmMarkerSetRank":"order","checkmSpeciesTaxId":71656,"checkmVersion":"v1.2.2","completeness":100.0,"completenessPercentile":100.0},"currentAccession":"GCF_003666245.1","organism":{"infraspecificNames":{"strain":"NCPPB 3934"},"organismName":"Brenneria alni","taxId":71656},"pairedAccession":"GCA_003666245.1","sourceDatabase":"SOURCE_DATABASE_REFSEQ","typeMaterial":{"typeDisplayText":"assembly from type material","typeLabel":"TYPE_MATERIAL"},"wgsInfo":{"masterWgsUrl":"https://www.ncbi.nlm.nih.gov/nuccore/MJLZ00000000.1","wgsContigsUrl":"https://www.ncbi.nlm.nih.gov/Traces/wgs/MJLZ01","wgsProjectAccession":"MJLZ01"}}
{"accession":"GCF_003667885.1","annotationInfo":{"method":"Best-placed reference protein set; GeneMarkS-2+","name":"GCF_003667885.1-RS_2024_03_28","pipeline":"NCBI Prokaryotic Genome Annotation Pipeline (PGAP)","provider":"NCBI RefSeq","releaseDate":"2024-03-28","softwareVersion":"6.7","stats":{"geneCounts":{"nonCoding":121,"proteinCoding":3825,"pseudogene":119,"total":4065}}},"assemblyInfo":{"assemblyLevel":"Complete Genome","assemblyMethod":"Celera Assembler v. 2","assemblyName":"ASM366788v1","assemblyStatus":"current","assemblyType":"haploid","bioprojectAccession":"PRJNA412146","bioprojectLineage":[{"bioprojects":[{"accession":"PRJNA412146","title":"Complete Genome Sequences of Bacteria from Red Sea"}]}],"biosample":{"accession":"SAMN10146793","attributes":[{"name":"strain","value":"Bac111"},{"name":"isolation_source","value":"Red Sea lagoons-Micorbial Mat"},{"name":"collection_date","value":"2012-04"},{"name":"geo_loc_name","value":"Saudi Arabia:Rabigh harbor lagoon"},{"name":"sample_type","value":"cell culture"}],"bioprojects":[{"accession":"PRJNA412146"}],"description":{"organism":{"organismName":"Bacillus vallismortis","taxId":72361},"title":"Microbe sample from Bacillus vallismortis"},"lastUpdated":"2018-09-29T17:57:04.326","models":["Microbe, viral or environmental"],"owner":{"contacts":[{}],"name":"King Abdullah University of Science and Technology "},"package":"Microbe.1.0","publicationDate":"2018-09-29T00:00:00.000","sampleIds":[{"label":"Sample name","value":"Bac111"}],"status":{"status":"live","when":"2018-09-29T17:57:04.326"},"submissionDate":"2018-09-29T17:57:04.326"},"pairedAssembly":{"accession":"GCA_003667885.1","status":"current"},"refseqCategory":"representative genome","releaseDate":"2018-10-21","sequencingTech":"PacBio","submitter":"King Abdullah University of Science and Technology"},"assemblyStats":{"contigL50":1,"contigN50":3958372,"gcCount":"1747633","gcPercent":44.0,"genomeCoverage":"337.0x","numberOfComponentSequences":1,"numberOfContigs":1,"numberOfScaffolds":1,"scaffoldL50":1,"scaffoldN50":3958372,"totalNumberOfChromosomes":1,"totalSequenceLength":"3958372","totalUngappedLength":"3958372"},"averageNucleotideIdentity":{"bestAniMatch":{"ani":99.18,"assembly":"GCA_004116955.1","assemblyCoverage":95.81,"category":"type","organismName":"Bacillus vallismortis","typeAssemblyCoverage":88.48},"category":"category_na","comment":"na","matchStatus":"species_match","submittedAniMatch":{"ani":99.18,"assembly":"GCA_004116955.1","assemblyCoverage":95.81,"category":"type","organismName":"Bacillus vallismortis","typeAssemblyCoverage":88.48},"submittedOrganism":"Bacillus vallismortis","submittedSpecies":"Bacillus vallismortis","taxonomyCheckStatus":"OK"},"checkmInfo":{"checkmMarkerSet":"Bacillus","checkmMarkerSetRank":"genus","checkmSpeciesTaxId":72361,"checkmVersion":"v1.2.2","completeness":99.41,"completenessPercentile":100.0},"currentAccession":"GCF_003667885.1","organism":{"infraspecificNames":{"strain":"Bac111"},"organismName":"Bacillus vallismortis","taxId":72361},"pairedAccession":"GCA_003667885.1","sourceDatabase":"SOURCE_DATABASE_REFSEQ"}
{"accession":"GCF_003691585.1","annotationInfo":{"method":"Best-placed reference protein set; GeneMarkS-2+","name":"NCBI Prokaryotic Genome Annotation Pipeline (PGAP)","pipeline":"NCBI Prokaryotic Genome Annotation Pipeline (PGAP)","provider":"NCBI RefSeq","releaseDate":"2023-05-05","softwareVersion":"6.5","stats":{"geneCounts":{"nonCoding":65,"proteinCoding":3475,"pseudogene":56,"total":3596}}},"assemblyInfo":{"assemblyLevel":"Chromosome","assemblyMethod":"SPAdes v. 3.11.1","assemblyName":"ASM369158v1","assemblyStatus":"current","assemblyType":"haploid","bioprojectAccession":"PRJNA488968","bioprojectLineage":[{"bioprojects":[{"accession":"PRJNA488968","title":"Biomaibacter acetigenes strain:SK-G1 Genome sequencing and assembly"}]}],"biosample":{"accession":"SAMN09946684","attributes":[{"name":"strain","value":"SK-G1"},{"name":"isolation_source","value":"Reservoir, Shengli Oilfield"},{"name":"collection_date","value":"2017"},{"name":"geo_loc_name","value":"China: Shandong Province, Shengli Oilfield"},{"name":"sample_type","value":"cell culture"},{"name":"type-material","value":"type strain of Biomaibacter acetigenes"}],"bioprojects":[{"accession":"PRJNA488968"}],"description":{"organism":{"organismName":"Biomaibacter acetigenes","taxId":2316383},"title":"Microbe sample from Biomaibacter acetigenes gen. nov. sp. nov."},"lastUpdated":"2020-09-04T21:04:34.487","models":["Microbe, viral or environmental"],"owner":{"contacts":[{}],"name":"Biogas science Research Institute of Agriculture Ministry"},"package":"Microbe.1.0","publicationDate":"2018-09-02T00:00:00.000","sampleIds":[{"label":"Sample name","value":"SK-G1"}],"status":{"status":"live","when":"2018-09-10T10:55:49.254"},"submissionDate":"2018-09-02T23:51:03.043"},"comments":"The annotation was added by the NCBI Prokaryotic Genome Annotation Pipeline (PGAP). Information about PGAP can be found here: https://www.ncbi.nlm.nih.gov/genome/annotation_prok/\nBacteria and source DNA available from Lei Cheng\nGenome assembly not circularized","pairedAssembly":{"accession":"GCA_003691585.1","annotationName":"NCBI Prokaryotic Genome Annotation Pipeline (PGAP)","status":"current"},"refseqCategory":"representative genome","releaseDate":"2018-10-29","sequencingTech":"Illumina HiSeq; PacBio RSII","submitter":"Biogas science Research Institute of Agriculture Ministry"},"assemblyStats":{"contigL50":1,"contigN50":3398311,"gcCount":"1490327","gcPercent":44.0,"genomeCoverage":"28.0x","numberOfComponentSequences":1,"numberOfContigs":1,"numberOfScaffolds":1,"scaffoldL50":1,"scaffoldN50":3398411,"totalNumberOfChromosomes":1,"totalSequenceLength":"3398411","totalUngappedLength":"3398311"},"averageNucleotideIdentity":{"bestAniMatch":{"ani":89.71,"assembly":"GCA_008274215.1","assemblyCoverage":0.97,"category":"type","organismName":"Calorimonas adulescens","typeAssemblyCoverage":1.27},"category":"type","comment":"Assembly is the type_strain, no match is expected","matchStatus":"low_coverage","submittedOrganism":"Biomaibacter acetigenes","submittedSpecies":"Biomaibacter acetigenes","taxonomyCheckStatus":"OK"},"checkmInfo":{"checkmMarkerSet":"Clostridia","checkmMarkerSetRank":"class","checkmSpeciesTaxId":2316383,"checkmVersion":"v1.2.2","completeness":94.55,"completenessPercentile":100.0,"contamination":0.91},"currentAccession":"GCF_003691585.1","organism":{"infraspecificNames":{"strain":"SK-G1"},"organismName":"Biomaibacter acetigenes","taxId":2316383},"pairedAccession":"GCA_003691585.1","sourceDatabase":"SOURCE_DATABASE_REFSEQ","typeMaterial":{"typeDisplayText":"assembly from type material","typeLabel":"TYPE_MATERIAL"}}
{"accession":"GCF_003704105.1","annotationInfo":{"method":"Best-placed reference protein set; GeneMarkS-2+","name":"GCF_003704105.1-RS_2024_03_28","pipeline":"NCBI Prokaryotic Genome Annotation Pipeline (PGAP)","provider":"NCBI RefSeq","releaseDate":"2024-03-28","softwareVersion":"6.7","stats":{"geneCounts":{"nonCoding":51,"proteinCoding":2898,"pseudogene":19,"total":2968}}},"assemblyInfo":{"assemblyLevel":"Contig","assemblyMethod":"SPAdes v. 3.5.0","assemblyName":"ASM370410v1","assemblyStatus":"current","assemblyType":"haploid","bioprojectAccession":"PRJNA484702","bioprojectLineage":[{"bioprojects":[{"accession":"PRJNA484702","title":"cellular organisms; Bacteria; unclassified Bacteria; unclassified Bacteria (miscellaneous) Genome sequencing"}]}],"biosample":{"accession":"SAMN09768131","attributes":[{"name":"strain","value":"NS26"},{"name":"isolation_source","value":"sediment"},{"name":"collection_date","value":"2014-03-16"},{"name":"geo_loc_name","value":"China: Taihu Lake"},{"name":"sample_type","value":"pure cultures of bacteria"},{"name":"type-material","value":"type strain of Brevundimonas lutea"}],"bioprojects":[{"accession":"PRJNA484702"}],"description":{"organism":{"organismName":"Brevundimonas lutea","taxId":2293980},"title":"Microbe sample from Bacterium sp."},"lastUpdated":"2021-02-28T06:13:39.464","models":["Microbe, viral or environmental"],"owner":{"contacts":[{}],"name":"Henan University of Technology"},"package":"Microbe.1.0","publicationDate":"2018-08-06T00:00:00.000","sampleIds":[{"label":"Sample name","value":"Microbe sample from Bacterium sp."}],"status":{"status":"live","when":"2018-08-06T07:32:05.954"},"submissionDate":"2018-08-06T07:32:05.953"},"pairedAssembly":{"accession":"GCA_003704105.1","status":"current"},"refseqCategory":"representative genome","releaseDate":"2018-10-31","sequencingTech":"Illumina HiSeq","submitter":"Henan University of Technology"},"assemblyStats":{"contigL50":3,"contigN50":528285,"gcCount":"2036934","gcPercent":68.5,"genomeCoverage":"200.0x","numberOfComponentSequences":9,"numberOfContigs":9,"totalSequenceLength":"2976278","totalUngappedLength":"2976278"},"averageNucleotideIdentity":{"bestAniMatch":{"ani":82.71,"assembly":"GCA_900116065.1","assemblyCoverage":21.64,"category":"type","organismName":"Brevundimonas viscosa","typeAssemblyCoverage":21.49},"category":"type","comment":"Assembly is the type_strain, mismatch is within genus and expected","matchStatus":"below_threshold_mismatch","submittedOrganism":"Brevundimonas lutea","submittedSpecies":"Brevundimonas lutea","taxonomyCheckStatus":"OK"},"checkmInfo":{"checkmMarkerSet":"Brevundimonas","checkmMarkerSetRank":"genus","checkmSpeciesTaxId":2293980,"checkmVersion":"v1.2.2","completeness":97.81,"completenessPercentile":100.0,"contamination":1.24},"currentAccession":"GCF_003704105.1","organism":{"infraspecificNames":{"strain":"NS26"},"organismName":"Brevundimonas lutea","taxId":2293980},"pairedAccession":"GCA_003704105.1","sourceDatabase":"SOURCE_DATABASE_REFSEQ","typeMaterial":{"typeDisplayText":"assembly from type material","typeLabel":"TYPE_MATERIAL"},"wgsInfo":{"masterWgsUrl":"https://www.ncbi.nlm.nih.gov/nuccore/QUOQ00000000.1","wgsContigsUrl":"https://www.ncbi.nlm.nih.gov/Traces/wgs/QUOQ01","wgsProjectAccession":"QUOQ01"}}
{"accession":"GCF_003710825.1","annotationInfo":{"method":"Best-placed reference protein set; GeneMarkS-2+","name":"NCBI Prokaryotic Genome Annotation Pipeline (PGAP)","pipeline":"NCBI Prokaryotic Genome Annotation Pipeline (PGAP)","provider":"NCBI RefSeq","releaseDate":"2023-05-05","softwareVersion":"6.5","stats":{"geneCounts":{"nonCoding":141,"proteinCoding":5982,"pseudogene":84,"total":6207}}},"assemblyInfo":{"assemblyLevel":"Contig","assemblyMethod":"CLC NGS Cell v. 11.0","assemblyName":"ASM371082v1","assemblyStatus":"current","assemblyType":"haploid","bioprojectAccession":"PRJNA498706","bioprojectLineage":[{"bioprojects":[{"accession":"PRJNA498706","title":"Brevibacillus Genome sequencing and assembly"}]}],"biosample":{"accession":"SAMN10330925","attributes":[{"name":"strain","value":"JCM 15716"},{"name":"isolation_source","value":"sediment"},{"name":"collection_date","value":"2010"},{"name":"geo_loc_name","value":"South Korea"},{"name":"sample_type","value":"cell culture"},{"name":"type-material","value":"type strain of Brevibacillus fluminis"}],"bioprojects":[{"accession":"PRJNA498706"}],"description":{"organism":{"organismName":"Brevibacillus fluminis","taxId":511487},"title":"Microbe sample from Brevibacillus fluminis"},"lastUpdated":"2018-10-29T15:21:12.217","models":["Microbe, viral or environmental"],"owner":{"contacts":[{}],"name":"NCAUR-ARS-USDA"},"package":"Microbe.1.0","publicationDate":"2018-10-26T00:00:00.000","sampleIds":[{"label":"Sample name","value":"B_fluminis"}],"status":{"status":"live","when":"2018-10-26T15:59:03.532"},"submissionDate":"2018-10-26T15:59:03.530"},"comments":"Bacteria and source DNA available from JCM\nAnnotation was added by the NCBI Prokaryotic Genome Annotation Pipeline (released 2013). Information about the Pipeline can be found here: https://www.ncbi.nlm.nih.gov/genome/annotation_prok/","pairedAssembly":{"accession":"GCA_003710825.1","annotationName":"NCBI Prokaryotic Genome Annotation Pipeline (PGAP)","status":"current"},"refseqCategory":"representative genome","releaseDate":"2018-11-04","sequencingTech":"Illumina MiSeq","submitter":"NCAUR-ARS-USDA"},"assemblyStats":{"contigL50":7,"contigN50":250000,"gcCount":"3251350","gcPercent":50.5,"genomeCoverage":"310.0x","numberOfComponentSequences":98,"numberOfContigs":98,"totalSequenceLength":"6456133","totalUngappedLength":"6456133"},"averageNucleotideIdentity":{"bestAniMatch":{"ani":86.09,"assembly":"GCA_001420695.1","assemblyCoverage":2.59,"category":"type","organismName":"Brevibacillus choshinensis","typeAssemblyCoverage":2.67},"category":"type","comment":"Assembly is the type_strain, no match is expected","matchStatus":"low_coverage","submittedOrganism":"Brevibacillus fluminis","submittedSpecies":"Brevibacillus fluminis","taxonomyCheckStatus":"OK"},"checkmInfo":{"checkmMarkerSet":"Brevibacillus","checkmMarkerSetRank":"genus","checkmSpeciesTaxId":511487,"checkmVersion":"v1.2.2","completeness":89.66,"completenessPercentile":100.0,"contamination":15.19},"currentAccession":"GCF_003710825.1","organism":{"infraspecificNames":{"strain":"JCM 15716"},"organismName":"Brevibacillus fluminis","taxId":511487},"pairedAccession":"GCA_003710825.1","sourceDatabase":"SOURCE_DATABASE_REFSEQ","typeMaterial":{"typeDisplayText":"assembly from type material","typeLabel":"TYPE_MATERIAL"},"wgsInfo":{"masterWgsUrl":"https://www.ncbi.nlm.nih.gov/nuccore/RHHQ00000000.1","wgsContigsUrl":"https://www.ncbi.nlm.nih.gov/Traces/wgs/RHHQ01","wgsProjectAccession":"RHHQ01"}}
{"accession":"GCF_003710915.1","annotationInfo":{"method":"Best-placed reference protein set; GeneMarkS-2+","name":"GCF_003710915.1-RS_2024_03_28","pipeline":"NCBI Prokaryotic Genome Annotation Pipeline (PGAP)","provider":"NCBI RefSeq","releaseDate":"2024-03-28","softwareVersion":"6.7","stats":{"geneCounts":{"nonCoding":100,"proteinCoding":4666,"pseudogene":146,"total":4912}}},"assemblyInfo":{"assemblyLevel":"Contig","assemblyMethod":"CLC NGS Cell v. 11.0","assemblyName":"ASM371091v1","assemblyStatus":"current","assemblyType":"haploid","bioprojectAccession":"PRJNA498706","bioprojectLineage":[{"bioprojects":[{"accession":"PRJNA498706","title":"Brevibacillus Genome sequencing and assembly"}]}],"biosample":{"accession":"SAMN10330927","attributes":[{"name":"strain","value":"JCM 12215"},{"name":"isolation_source","value":"contaminant"},{"name":"collection_date","value":"2000"},{"name":"geo_loc_name","value":"unknown"},{"name":"sample_type","value":"cell culture"},{"name":"type-material","value":"type strain of Brevibacillus invocatus"}],"bioprojects":[{"accession":"PRJNA498706"}],"description":{"organism":{"organismName":"Brevibacillus invocatus","taxId":173959},"title":"Microbe sample from Brevibacillus invocatus"},"lastUpdated":"2019-05-24T13:52:18.923","models":["Microbe, viral or environmental"],"owner":{"contacts":[{}],"name":"NCAUR-ARS-USDA"},"package":"Microbe.1.0","publicationDate":"2018-10-26T00:00:00.000","sampleIds":[{"label":"Sample name","value":"B_invocatus"},{"db":"SRA","value":"SRS4811556"}],"status":{"status":"live","when":"2018-10-26T16:05:03.668"},"submissionDate":"2018-10-26T16:05:03.667"},"comments":"Bacteria and source DNA available from JCM\nAnnotation was added by the NCBI Prokaryotic Genome Annotation Pipeline (released 2013). Information about the Pipeline can be found here: https://www.ncbi.nlm.nih.gov/genome/annotation_prok/","pairedAssembly":{"accession":"GCA_003710915.1","annotationName":"NCBI Prokaryotic Genome Annotation Pipeline (PGAP)","status":"current"},"refseqCategory":"representative genome","releaseDate":"2018-11-04","sequencingTech":"Illumina MiSeq","submitter":"NCAUR-ARS-USDA"},"assemblyStats":{"contigL50":10,"contigN50":155305,"gcCount":"2326058","gcPercent":49.0,"genomeCoverage":"365.0x","numberOfComponentSequences":118,"numberOfContigs":118,"totalSequenceLength":"4753702","totalUngappedLength":"4753702"},"averageNucleotideIdentity":{"bestAniMatch":{"ani":81.64,"assembly":"GCA_003710985.1","assemblyCoverage":34.79,"category":"type","organismName":"Brevibacillus panacihumi","typeAssemblyCoverage":32.32},"category":"type","comment":"Assembly is the type_strain, mismatch is within genus and expected","matchStatus":"below_threshold_mismatch","submittedOrganism":"Brevibacillus invocatus","submittedSpecies":"Brevibacillus invocatus","taxonomyCheckStatus":"OK"},"checkmInfo":{"checkmMarkerSet":"Brevibacillus","checkmMarkerSetRank":"genus","checkmSpeciesTaxId":173959,"checkmVersion":"v1.2.2","completeness":84.61,"completenessPercentile":33.333332,"contamination":5.5},"currentAccession":"GCF_003710915.1","organism":{"infraspecificNames":{"strain":"JCM 12215"},"organismName":"Brevibacillus invocatus","taxId":173959},"pairedAccession":"GCA_003710915.1","sourceDatabase":"SOURCE_DATABASE_REFSEQ","typeMaterial":{"typeDisplayText":"assembly from type material","typeLabel":"TYPE_MATERIAL"},"wgsInfo":{"masterWgsUrl":"https://www.ncbi.nlm.nih.gov/nuccore/RHHR00000000.1","wgsContigsUrl":"https://www.ncbi.nlm.nih.gov/Traces/wgs/RHHR01","wgsProjectAccession":"RHHR01"}}
{"accession":"GCF_003710935.1","annotationInfo":{"method":"Best-placed reference protein set; GeneMarkS-2+","name":"NCBI Prokaryotic Genome Annotation Pipeline (PGAP)","pipeline":"NCBI Prokaryotic Genome Annotation Pipeline (PGAP)","provider":"NCBI RefSeq","releaseDate":"2023-05-05","softwareVersion":"6.5","stats":{"geneCounts":{"nonCoding":133,"proteinCoding":4404,"pseudogene":75,"total":4612}}},"assemblyInfo":{"assemblyLevel":"Contig","assemblyMethod":"CLC NGS Cell v. 11.0","assemblyName":"ASM371093v1","assemblyStatus":"current","assemblyType":"haploid","bioprojectAccession":"PRJNA498706","bioprojectLineage":[{"bioprojects":[{"accession":"PRJNA498706","title":"Brevibacillus Genome sequencing and assembly"}]}],"biosample":{"accession":"SAMN10331140","attributes":[{"name":"strain","value":"DSM 100115"},{"name":"isolation_source","value":"hot spring"},{"name":"collection_date","value":"2000"},{"name":"geo_loc_name","value":"Turkey"},{"name":"sample_type","value":"cell culture"},{"name":"type-material","value":"type strain of Brevibacillus gelatini"},{"name":"culture_collection","value":"DSM:100115"}],"bioprojects":[{"accession":"PRJNA498706"}],"description":{"organism":{"organismName":"Brevibacillus gelatini","taxId":1655277},"title":"Microbe sample from Brevibacillus gelatini"},"lastUpdated":"2018-10-29T15:21:12.244","models":["Microbe, viral or environmental"],"owner":{"contacts":[{}],"name":"NCAUR-ARS-USDA"},"package":"Microbe.1.0","publicationDate":"2018-10-26T00:00:00.000","sampleIds":[{"label":"Sample name","value":"B_gelantini"}],"status":{"status":"live","when":"2018-10-26T16:08:03.688"},"submissionDate":"2018-10-26T16:08:03.686"},"comments":"Bacteria and source DNA available from DSMZ\nAnnotation was added by the NCBI Prokaryotic Genome Annotation Pipeline (released 2013). Information about the Pipeline can be found here: https://www.ncbi.nlm.nih.gov/genome/annotation_prok/","pairedAssembly":{"accession":"GCA_003710935.1","annotationName":"NCBI Prokaryotic Genome Annotation Pipeline (PGAP)","status":"current"},"refseqCategory":"representative genome","releaseDate":"2018-11-04","sequencingTech":"Illumina MiSeq","submitter":"NCAUR-ARS-USDA"},"assemblyStats":{"contigL50":13,"contigN50":107019,"gcCount":"2411211","gcPercent":52.0,"genomeCoverage":"103.0x","numberOfComponentSequences":91,"numberOfContigs":91,"totalSequenceLength":"4637568","totalUngappedLength":"4637568"},"averageNucleotideIdentity":{"bestAniMatch":{"ani":91.02,"assembly":"GCA_003710885.1","assemblyCoverage":77.36,"category":"type","organismName":"Brevibacillus agri","typeAssemblyCoverage":69.23},"category":"type","comment":"Assembly is the type_strain, mismatch is within genus and expected","matchStatus":"below_threshold_mismatch","submittedOrganism":"Brevibacillus gelatini","submittedSpecies":"Brevibacillus gelatini","taxonomyCheckStatus":"OK"},"checkmInfo":{"checkmMarkerSet":"Brevibacillus","checkmMarkerSetRank":"genus","checkmSpeciesTaxId":1655277,"checkmVersion":"v1.2.2","completeness":88.14,"completenessPercentile":100.0,"contamination":5.12},"currentAccession":"GCF_003710935.1","organism":{"infraspecificNames":{"strain":"DSM 100115"},"organismName":"Brevibacillus gelatini","taxId":1655277},"pairedAccession":"GCA_003710935.1","sourceDatabase":"SOURCE_DATABASE_REFSEQ","typeMaterial":{"typeDisplayText":"assembly from type material","typeLabel":"TYPE_MATERIAL"},"wgsInfo":{"masterWgsUrl":"https://www.ncbi.nlm.nih.gov/nuccore/RHHS00000000.1","wgsContigsUrl":"https://www.ncbi.nlm.nih.gov/Traces/wgs/RHHS01","wgsProjectAccession":"RHHS01"}}
{"accession":"GCF_003710965.1","annotationInfo":{"method":"Best-placed reference protein set; GeneMarkS-2+","name":"NCBI Prokaryotic Genome Annotation Pipeline (PGAP)","pipeline":"NCBI Prokaryotic Genome Annotation Pipeline (PGAP)","provider":"NCBI RefSeq","releaseDate":"2023-05-05","softwareVersion":"6.5","stats":{"geneCounts":{"nonCoding":150,"proteinCoding":5977,"pseudogene":41,"total":6168}}},"assemblyInfo":{"assemblyLevel":"Contig","assemblyMethod":"CLC NGS Cell v. 11.0","assemblyName":"ASM371096v1","assemblyStatus":"current","assemblyType":"haploid","bioprojectAccession":"PRJNA498706","bioprojectLineage":[{"bioprojects":[{"accession":"PRJNA498706","title":"Brevibacillus Genome sequencing and assembly"}]}],"biosample":{"accession":"SAMN10331152","attributes":[{"name":"strain","value":"JCM 15774"},{"name":"isolation_source","value":"sewage"},{"name":"collection_date","value":"2008"},{"name":"geo_loc_name","value":"Japan"},{"name":"sample_type","value":"cell culture"},{"name":"type-material","value":"type strain of Brevibacillus nitrificans"}],"bioprojects":[{"accession":"PRJNA498706"}],"description":{"organism":{"organismName":"Brevibacillus nitrificans","taxId":651560},"title":"Microbe sample from Brevibacillus nitrificans"},"lastUpdated":"2018-10-26T16:15:04.632","models":["Microbe, viral or environmental"],"owner":{"contacts":[{}],"name":"NCAUR-ARS-USDA"},"package":"Microbe.1.0","publicationDate":"2018-10-26T00:00:00.000","sampleIds":[{"label":"Sample name","value":"B_nitrificans"}],"status":{"status":"live","when":"2018-10-26T16:15:04.632"},"submissionDate":"2018-10-26T16:15:04.632"},"comments":"Bacteria and source DNA available from JCM\nAnnotation was added by the NCBI Prokaryotic Genome Annotation Pipeline (released 2013). Information about the Pipeline can be found here: https://www.ncbi.nlm.nih.gov/genome/annotation_prok/","pairedAssembly":{"accession":"GCA_003710965.1","annotationName":"NCBI Prokaryotic Genome Annotation Pipeline (PGAP)","status":"current"},"refseqCategory":"representative genome","releaseDate":"2018-11-04","sequencingTech":"Illumina MiSeq","submitter":"NCAUR-ARS-USDA"},"assemblyStats":{"contigL50":4,"contigN50":395975,"gcCount":"3196165","gcPercent":50.5,"genomeCoverage":"205.0x","numberOfComponentSequences":40,"numberOfContigs":40,"totalSequenceLength":"6330991","totalUngappedLength":"6330991"},"averageNucleotideIdentity":{"bestAniMatch":{"ani":96.29,"assembly":"GCA_003710815.1","assemblyCoverage":81.93,"category":"type","organismName":"Brevibacillus centrosporus","typeAssemblyCoverage":87.64},"category":"type","comment":"Assembly is the type_strain, mismatch is within genus and expected","matchStatus":"mismatch","submittedOrganism":"Brevibacillus nitrificans","submittedSpecies":"Brevibacillus nitrificans","taxonomyCheckStatus":"OK"},"checkmInfo":{"checkmMarkerSet":"Brevibacillus","checkmMarkerSetRank":"genus","checkmSpeciesTaxId":651560,"checkmVersion":"v1.2.2","completeness":92.64,"completenessPercentile":75.0,"contamination":12.73},"currentAccession":"GCF_003710965.1","organism":{"infraspecificNames":{"strain":"JCM 15774"},"organismName":"Brevibacillus nitrificans","taxId":651560},"pairedAccession":"GCA_003710965.1","sourceDatabase":"SOURCE_DATABASE_REFSEQ","typeMaterial":{"typeDisplayText":"assembly from type material","typeLabel":"TYPE_MATERIAL"},"wgsInfo":{"masterWgsUrl":"https://www.ncbi.nlm.nih.gov/nuccore/RHHU00000000.1","wgsContigsUrl":"https://www.ncbi.nlm.nih.gov/Traces/wgs/RHHU01","wgsProjectAccession":"RHHU01"}}
{"accession":"GCF_003710985.1","annotationInfo":{"method":"Best-placed reference protein set; GeneMarkS-2+","name":"NCBI Prokaryotic Genome Annotation Pipeline (PGAP)","pipeline":"NCBI Prokaryotic Genome Annotation Pipeline (PGAP)","provider":"NCBI RefSeq","releaseDate":"2023-05-05","softwareVersion":"6.5","stats":{"geneCounts":{"nonCoding":130,"proteinCoding":4911,"pseudogene":71,"total":5112}}},"assemblyInfo":{"assemblyLevel":"Contig","assemblyMethod":"CLC NGS Cell v. 11.0","assemblyName":"ASM371098v1","assemblyStatus":"current","assemblyType":"haploid","bioprojectAccession":"PRJNA498706","bioprojectLineage":[{"bioprojects":[{"accession":"PRJNA498706","title":"Brevibacillus Genome sequencing and assembly"}]}],"biosample":{"accession":"SAMN10331151","attributes":[{"name":"strain","value":"JCM 15085"},{"name":"isolation_source","value":"soil"},{"name":"collection_date","value":"2005"},{"name":"geo_loc_name","value":"South Korea"},{"name":"sample_type","value":"cell culture"},{"name":"type-material","value":"type strain of Brevibacillus panacihumi"}],"bioprojects":[{"accession":"PRJNA498706"}],"description":{"organism":{"organismName":"Brevibacillus panacihumi","taxId":497735},"title":"Microbe sample from Brevibacillus panacihumi"},"lastUpdated":"2018-10-29T15:21:12.269","models":["Microbe, viral or environmental"],"owner":{"contacts":[{}],"name":"NCAUR-ARS-USDA"},"package":"Microbe.1.0","publicationDate":"2018-10-26T00:00:00.000","sampleIds":[{"label":"Sample name","value":"B_panacihumi"}],"status":{"status":"live","when":"2018-10-26T16:12:03.871"},"submissionDate":"2018-10-26T16:12:03.870"},"comments":"Bacteria and source DNA available from JCM\nAnnotation was added by the NCBI Prokaryotic Genome Annotation Pipeline (released 2013). Information about the Pipeline can be found here: https://www.ncbi.nlm.nih.gov/genome/annotation_prok/","pairedAssembly":{"accession":"GCA_003710985.1","annotationName":"NCBI Prokaryotic Genome Annotation Pipeline (PGAP)","status":"current"},"refseqCategory":"representative genome","releaseDate":"2018-11-04","sequencingTech":"Illumina MiSeq","submitter":"NCAUR-ARS-USDA"},"assemblyStats":{"contigL50":14,"contigN50":111163,"gcCount":"2608788","gcPercent":51.0,"genomeCoverage":"211.0x","numberOfComponentSequences":99,"numberOfContigs":99,"totalSequenceLength":"5116160","totalUngappedLength":"5116160"},"averageNucleotideIdentity":{"bestAniMatch":{"ani":81.64,"assembly":"GCA_003710915.1","assemblyCoverage":32.34,"category":"type","organismName":"Brevibacillus invocatus","typeAssemblyCoverage":34.79},"category":"type","comment":"Assembly is the type_strain, mismatch is within genus and expected","matchStatus":"below_threshold_mismatch","submittedOrganism":"Brevibacillus panacihumi","submittedSpecies":"Brevibacillus panacihumi","taxonomyCheckStatus":"OK"},"checkmInfo":{"checkmMarkerSet":"Brevibacillus","checkmMarkerSetRank":"genus","checkmSpeciesTaxId":497735,"checkmVersion":"v1.2.2","completeness":87.6,"completenessPercentile":100.0,"contamination":7.16},"currentAccession":"GCF_003710985.1","organism":{"infraspecificNames":{"strain":"JCM 15085"},"organismName":"Brevibacillus panacihumi","taxId":497735},"pairedAccession":"GCA_003710985.1","sourceDatabase":"SOURCE_DATABASE_REFSEQ","typeMaterial":{"typeDisplayText":"assembly from type material","typeLabel":"TYPE_MATERIAL"},"wgsInfo":{"masterWgsUrl":"https://www.ncbi.nlm.nih.gov/nuccore/RHHT00000000.1","wgsContigsUrl":"https://www.ncbi.nlm.nih.gov/Traces/wgs/RHHT01","wgsProjectAccession":"RHHT01"}}
{"accession":"GCF_003711265.1","annotationInfo":{"method":"Best-placed reference protein set; GeneMarkS-2+","name":"GCF_003711265.1-RS_2024_03_31","pipeline":"NCBI Prokaryotic Genome Annotation Pipeline (PGAP)","provider":"NCBI RefSeq","releaseDate":"2024-03-31","softwareVersion":"6.7","stats":{"geneCounts":{"nonCoding":44,"proteinCoding":2143,"pseudogene":34,"total":2221}}},"assemblyInfo":{"assemblyLevel":"Complete Genome","assemblyMethod":"SMRT Analysis v. 2.3.0","assemblyName":"ASM371126v1","assemblyStatus":"current","assemblyType":"haploid","bioprojectAccession":"PRJNA416436","bioprojectLineage":[{"bioprojects":[{"accession":"PRJNA416436","title":"Bathymodiolus thermophilus thioautotrophic gill symbiont strain:EPR9N Genome sequencing and assembly"}]}],"biosample":{"accession":"SAMN07956337","attributes":[{"name":"strain","value":"EPR9N"},{"name":"host","value":"Bathymodiolus thermophilus"},{"name":"collection_date","value":"2000-04-14"},{"name":"geo_loc_name","value":"Pacific Ocean: East Pacific Rise, 9N Biotransect"},{"name":"sample_type","value":"whole organism"},{"name":"depth","value":"2,518 meters"},{"name":"env_broad_scale","value":"environment associated with an animal part or small animal"},{"name":"lat_lon","value":"9.82 N 104.30 W"}],"bioprojects":[{"accession":"PRJNA416436"}],"description":{"comment":"Microbial sample for genome sequencing of a vent mussel symbiont bacterium","organism":{"organismName":"Bathymodiolus thermophilus thioautotrophic gill symbiont","taxId":2360},"title":"Microbe sample from Bathymodiolus thermophilus thioautotrophic gill symbiont"},"lastUpdated":"2017-11-02T13:01:03.367","models":["Microbe, viral or environmental"],"owner":{"contacts":[{}],"name":"Ewha Womans University"},"package":"Microbe.1.0","publicationDate":"2017-10-31T00:00:00.000","sampleIds":[{"label":"Sample name","value":"Symbiont of mussel Bathymodiolus thermophilus"},{"db":"SRA","value":"SRS2646020"}],"status":{"status":"live","when":"2017-10-31T05:28:04.930"},"submissionDate":"2017-10-31T05:28:04.930"},"pairedAssembly":{"accession":"GCA_003711265.1","annotationName":"Annotation submitted by Ewha Womans University","status":"current"},"refseqCategory":"representative genome","releaseDate":"2018-11-05","sequencingTech":"PacBio RS II with P6-C4 chemistry","submitter":"Ewha Womans University"},"assemblyStats":{"contigL50":1,"contigN50":2832685,"gcCount":"1092538","gcPercent":38.5,"genomeCoverage":"125.9x","numberOfComponentSequences":1,"numberOfContigs":1,"numberOfScaffolds":1,"scaffoldL50":1,"scaffoldN50":2832685,"totalNumberOfChromosomes":1,"totalSequenceLength":"2832685","totalUngappedLength":"2832685"},"averageNucleotideIdentity":{"bestAniMatch":{"ani":90.4,"assembly":"GCA_001281385.1","assemblyCoverage":0.25,"category":"suspected_type","organismName":"Candidatus Pseudothioglobus singularis","typeAssemblyCoverage":0.42},"category":"category_na","comment":"na","matchStatus":"low_coverage","submittedOrganism":"Bathymodiolus thermophilus thioautotrophic gill symbiont","submittedSpecies":"Bathymodiolus thermophilus thioautotrophic gill symbiont","taxonomyCheckStatus":"Inconclusive"},"checkmInfo":{"checkmMarkerSet":"Gammaproteobacteria","checkmMarkerSetRank":"class","checkmSpeciesTaxId":2360,"checkmVersion":"v1.2.2","completeness":93.78,"completenessPercentile":50.0,"contamination":1.69},"currentAccession":"GCF_003711265.1","organism":{"infraspecificNames":{"strain":"EPR9N"},"organismName":"Bathymodiolus thermophilus thioautotrophic gill symbiont","taxId":2360},"pairedAccession":"GCA_003711265.1","sourceDatabase":"SOURCE_DATABASE_REFSEQ"}
{"accession":"GCF_003730275.1","annotationInfo":{"method":"Best-placed reference protein set; GeneMarkS-2+","name":"GCF_003730275.1-RS_2024_03_31","pipeline":"NCBI Prokaryotic Genome Annotation Pipeline (PGAP)","provider":"NCBI RefSeq","releaseDate":"2024-03-31","softwareVersion":"6.7","stats":{"geneCounts":{"nonCoding":50,"proteinCoding":2529,"pseudogene":22,"total":2601}}},"assemblyInfo":{"assemblyLevel":"Contig","assemblyMethod":"SPAdes v. 3.5.0","assemblyName":"ASM373027v1","assemblyStatus":"current","assemblyType":"haploid","bioprojectAccession":"PRJNA484836","bioprojectLineage":[{"bioprojects":[{"accession":"PRJNA484836","title":"Brevundimonas halotolerans MCS24 Genome sequencing"}]}],"biosample":{"accession":"SAMN09770276","attributes":[{"name":"strain","value":"MCS24"},{"name":"isolation_source","value":"marine"},{"name":"collection_date","value":"1987"},{"name":"geo_loc_name","value":"USA"},{"name":"sample_type","value":"pure cultures of bacteria"},{"name":"type-material","value":"type strain of Brevundimonas halotolerans"}],"bioprojects":[{"accession":"PRJNA484836"}],"description":{"comment":"Bacteria; Proteobacteria; Alphaproteobacteria; Caulobacterales; Caulobacteraceae; Brevundimonas","organism":{"organismName":"Brevundimonas halotolerans","taxId":69670},"title":"Microbe sample from Brevundimonas halotolerans"},"lastUpdated":"2018-08-07T00:01:12.930","models":["Microbe, viral or environmental"],"owner":{"contacts":[{}],"name":"Henan University of Technology"},"package":"Microbe.1.0","publicationDate":"2018-08-06T00:00:00.000","sampleIds":[{"label":"Sample name","value":"Brevundimonas halotolerans"}],"status":{"status":"live","when":"2018-08-06T23:13:03.297"},"submissionDate":"2018-08-06T23:13:03.297"},"pairedAssembly":{"accession":"GCA_003730275.1","status":"current"},"refseqCategory":"representative genome","releaseDate":"2018-11-15","sequencingTech":"Illumina HiSeq","submitter":"Henan University of Technology"},"assemblyStats":{"contigL50":5,"contigN50":143537,"gcCount":"1698593","gcPercent":67.0,"genomeCoverage":"200.0x","numberOfComponentSequences":24,"numberOfContigs":24,"totalSequenceLength":"2538061","totalUngappedLength":"2538061"},"averageNucleotideIdentity":{"bestAniMatch":{"ani":99.99,"assembly":"GCA_014199165.1","assemblyCoverage":99.84,"category":"type","organismName":"Brevundimonas halotolerans","typeAssemblyCoverage":100.0},"category":"type","comment":"na","matchStatus":"species_match","submittedAniMatch":{"ani":99.99,"assembly":"GCA_014199165.1","assemblyCoverage":99.84,"category":"type","organismName":"Brevundimonas halotolerans","typeAssemblyCoverage":100.0},"submittedOrganism":"Brevundimonas halotolerans","submittedSpecies":"Brevundimonas halotolerans","taxonomyCheckStatus":"OK"},"checkmInfo":{"checkmMarkerSet":"Brevundimonas","checkmMarkerSetRank":"genus","checkmSpeciesTaxId":69670,"checkmVersion":"v1.2.2","completeness":97.62,"completenessPercentile":100.0,"contamination":0.84},"currentAccession":"GCF_003730275.1","organism":{"infraspecificNames":{"strain":"MCS24"},"organismName":"Brevundimonas halotolerans","taxId":69670},"pairedAccession":"GCA_003730275.1","sourceDatabase":"SOURCE_DATABASE_REFSEQ","typeMaterial":{"typeDisplayText":"assembly from type material","typeLabel":"TYPE_MATERIAL"},"wgsInfo":{"masterWgsUrl":"https://www.ncbi.nlm.nih.gov/nuccore/QTTA00000000.1","wgsContigsUrl":"https://www.ncbi.nlm.nih.gov/Traces/wgs/QTTA01","wgsProjectAccession":"QTTA01"}}
{"accession":"GCF_003752405.1","annotationInfo":{"method":"Best-placed reference protein set; GeneMarkS-2+","name":"NCBI Prokaryotic Genome Annotation Pipeline (PGAP)","pipeline":"NCBI Prokaryotic Genome Annotation Pipeline (PGAP)","provider":"NCBI RefSeq","releaseDate":"2023-05-05","softwareVersion":"6.5","stats":{"geneCounts":{"nonCoding":54,"proteinCoding":2845,"pseudogene":20,"total":2919}}},"assemblyInfo":{"assemblyLevel":"Contig","assemblyMethod":"HGAP v. smrtanalysis/2.3.0_p5, HGAP 3","assemblyName":"ASM375240v1","assemblyStatus":"current","assemblyType":"haploid","bioprojectAccession":"PRJNA500549","bioprojectLineage":[{"bioprojects":[{"accession":"PRJNA500549","title":"Bogoriella caseilytica DSM 11294 genome sequencing"}]}],"biosample":{"accession":"SAMN10363439","attributes":[{"name":"strain","value":"DSM 11294"},{"name":"collection_date","value":"missing"},{"name":"isol_growth_condt","value":"missing"},{"name":"ref_biomaterial","value":"missing"},{"name":"env_local_scale","value":"missing"},{"name":"env_medium","value":"missing"},{"name":"env_broad_scale","value":"missing"},{"name":"num_replicons","value":"missing"},{"name":"host","value":"not applicable"},{"name":"geo_loc_name","value":"Kenya: Lake Bogoria"},{"name":"lat_lon","value":"0.2374349 N 36.0935815 E"},{"name":"isolation_source","value":"missing"},{"name":"type-material","value":"type strain of Bogoriella caseilytica"},{"name":"culture_collection","value":"DSM:11294"}],"bioprojects":[{"accession":"PRJNA500549"}],"description":{"comment":"Keywords: GSC:MIxS;MIGS:6.0","organism":{"organismName":"Bogoriella caseilytica","taxId":56055},"title":"Bogoriella caseilytica DSM 11294"},"lastUpdated":"2018-11-30T10:20:48.257","models":["MIGS.ba"],"owner":{"name":"DOE Joint Genome Institute"},"package":"MIGS.ba.6.0","publicationDate":"2018-11-01T00:00:00.000","sampleIds":[{"db":"SRA","value":"SRS4095788"},{"db":"DOE Joint Genome Institute","value":"Gp0220392"}],"status":{"status":"live","when":"2018-11-01T21:39:56.041"},"submissionDate":"2018-11-01T21:39:56.040"},"pairedAssembly":{"accession":"GCA_003752405.1","annotationName":"Annotation submitted by DOE Joint Genome Institute","status":"current"},"refseqCategory":"representative genome","releaseDate":"2018-11-15","sequencingTech":"PacBio","submitter":"DOE Joint Genome Institute"},"assemblyStats":{"contigL50":1,"contigN50":3235396,"gcCount":"2229835","gcPercent":69.0,"genomeCoverage":"145.0x","numberOfComponentSequences":1,"numberOfContigs":1,"totalSequenceLength":"3235396","totalUngappedLength":"3235396"},"averageNucleotideIdentity":{"bestAniMatch":{"ani":82.85,"assembly":"GCA_002563695.1","assemblyCoverage":6.06,"category":"type","organismName":"Georgenia soli","typeAssemblyCoverage":4.59},"category":"type","comment":"Assembly is the type_strain, no match is expected","matchStatus":"low_coverage","submittedOrganism":"Bogoriella caseilytica","submittedSpecies":"Bogoriella caseilytica","taxonomyCheckStatus":"OK"},"checkmInfo":{"checkmMarkerSet":"Actinobacteria","checkmMarkerSetRank":"phylum","checkmSpeciesTaxId":56055,"checkmVersion":"v1.2.2","completeness":100.0,"completenessPercentile":100.0},"currentAccession":"GCF_003752405.1","organism":{"infraspecificNames":{"strain":"DSM 11294"},"organismName":"Bogoriella caseilytica","taxId":56055},"pairedAccession":"GCA_003752405.1","sourceDatabase":"SOURCE_DATABASE_REFSEQ","typeMaterial":{"typeDisplayText":"assembly from type material","typeLabel":"TYPE_MATERIAL"},"wgsInfo":{"masterWgsUrl":"https://www.ncbi.nlm.nih.gov/nuccore/RKHK00000000.1","wgsContigsUrl":"https://www.ncbi.nlm.nih.gov/Traces/wgs/RKHK01","wgsProjectAccession":"RKHK01"}}
{"accession":"GCF_003788965.1","annotationInfo":{"method":"Best-placed reference protein set; GeneMarkS-2+","name":"NCBI Prokaryotic Genome Annotation Pipeline (PGAP)","pipeline":"NCBI Prokaryotic Genome Annotation Pipeline (PGAP)","provider":"NCBI RefSeq","releaseDate":"2023-04-28","softwareVersion":"6.5","stats":{"geneCounts":{"nonCoding":55,"proteinCoding":1706,"pseudogene":52,"total":1813}}},"assemblyInfo":{"assemblyLevel":"Contig","assemblyMethod":"SPAdes v. 3.12.0","assemblyName":"ASM378896v1","assemblyStatus":"current","assemblyType":"haploid","bioprojectAccession":"PRJNA482744","bioprojectLineage":[{"bioprojects":[{"accession":"PRJNA482744","title":"Bifidobacterium mongoliense strain:BMONG18 Genome sequencing and assembly"}]}],"biosample":{"accession":"SAMN09711768","attributes":[{"name":"collection_date","value":"2018"},{"name":"env_broad_scale","value":"unknown"},{"name":"env_local_scale","value":"unknown"},{"name":"env_medium","value":"Parmesan cheese"},{"name":"geo_loc_name","value":"Italy"},{"name":"lat_lon","value":"44.7675 N 10.3144 E"},{"name":"isol_growth_condt","value":"missing"},{"name":"num_replicons","value":"missing"},{"name":"ref_biomaterial","value":"missing"},{"name":"strain","value":"BMONG18"}],"bioprojects":[{"accession":"PRJNA482744"}],"description":{"comment":"Keywords: GSC:MIxS;MIGS:6.0","organism":{"organismName":"Bifidobacterium mongoliense","taxId":518643},"title":"MIGS bacterial sample from Bifidobacterium mongoliense BMONG18"},"lastUpdated":"2018-11-18T06:37:40.077","models":["MIGS.ba"],"owner":{"contacts":[{}],"name":"University of Parma"},"package":"MIGS.ba.6.0","publicationDate":"2018-11-18T06:37:40.077","sampleIds":[{"label":"Sample name","value":"Bifidobacterium mongoliense"}],"status":{"status":"live","when":"2018-11-18T06:37:40.077"},"submissionDate":"2018-07-25T05:50:05.543"},"comments":"Bacteria available from Probiogenomics Lab (Parma) bacteria collection","pairedAssembly":{"accession":"GCA_003788965.1","annotationName":"Annotation submitted by University of Parma","status":"current"},"refseqCategory":"representative genome","releaseDate":"2018-11-16","sequencingTech":"Illumina MiSeq","submitter":"University of Parma"},"assemblyStats":{"contigL50":4,"contigN50":180149,"gcCount":"1337917","gcPercent":62.5,"genomeCoverage":"207.0x","numberOfComponentSequences":25,"numberOfContigs":25,"totalSequenceLength":"2132511","totalUngappedLength":"2132511"},"averageNucleotideIdentity":{"bestAniMatch":{"ani":99.02,"assembly":"GCA_000741285.1","assemblyCoverage":88.81,"category":"type","organismName":"Bifidobacterium mongoliense","typeAssemblyCoverage":87.26},"category":"category_na","comment":"na","matchStatus":"species_match","submittedAniMatch":{"ani":99.02,"assembly":"GCA_000741285.1","assemblyCoverage":88.81,"category":"type","organismName":"Bifidobacterium mongoliense DSM 21395","typeAssemblyCoverage":87.26},"submittedOrganism":"Bifidobacterium mongoliense","submittedSpecies":"Bifidobacterium mongoliense","taxonomyCheckStatus":"OK"},"checkmInfo":{"checkmMarkerSet":"Bifidobacterium","checkmMarkerSetRank":"genus","checkmSpeciesTaxId":518643,"checkmVersion":"v1.2.2","completeness":95.07,"completenessPercentile":58.62069,"contamination":0.1},"currentAccession":"GCF_003788965.1","organism":{"infraspecificNames":{"strain":"BMONG18"},"organismName":"Bifidobacterium mongoliense","taxId":518643},"pairedAccession":"GCA_003788965.1","sourceDatabase":"SOURCE_DATABASE_REFSEQ","wgsInfo":{"masterWgsUrl":"https://www.ncbi.nlm.nih.gov/nuccore/QRAJ00000000.1","wgsContigsUrl":"https://www.ncbi.nlm.nih.gov/Traces/wgs/QRAJ01","wgsProjectAccession":"QRAJ01"}}
{"accession":"GCF_003818135.1","annotationInfo":{"method":"Best-placed reference protein set; GeneMarkS-2+","name":"NCBI Prokaryotic Genome Annotation Pipeline (PGAP)","pipeline":"NCBI Prokaryotic Genome Annotation Pipeline (PGAP)","provider":"NCBI RefSeq","releaseDate":"2023-04-23","softwareVersion":"6.5","stats":{"geneCounts":{"nonCoding":81,"proteinCoding":3858,"pseudogene":115,"total":4054}}},"assemblyInfo":{"assemblyLevel":"Contig","assemblyMethod":"CLC Genomic Workbench v. 11.0","assemblyName":"ASM381813v1","assemblyStatus":"current","assemblyType":"haploid","bioprojectAccession":"PRJNA305687","bioprojectLineage":[{"bioprojects":[{"accession":"PRJNA305687","title":"Culture Collection University of Gothenburg (CCUG)"}]}],"biosample":{"accession":"SAMN10440164","attributes":[{"name":"strain","value":"CCUG 35512"},{"name":"collection_date","value":"1994-09-06"},{"name":"geo_loc_name","value":"Australia: Sydney"},{"name":"sample_type","value":"Bacterial strain"},{"name":"isolation_source","value":"Snail"},{"name":"type-material","value":"type strain of Buttiauxella warmboldiae"},{"name":"culture_collection","value":"CCUG:35512"}],"bioprojects":[{"accession":"PRJNA305687"}],"description":{"organism":{"organismName":"Buttiauxella warmboldiae","taxId":82993},"title":"Microbe sample from Buttiauxella warmboldiae"},"lastUpdated":"2021-04-12T10:09:15.453","models":["Microbe, viral or environmental"],"owner":{"contacts":[{}],"name":"University of Gothenburg - CCUG"},"package":"Microbe.1.0","publicationDate":"2018-11-19T00:00:00.000","sampleIds":[{"label":"Sample name","value":"Draft genome sequence of Buttiauxella warmboldiae CCUG 35512T"}],"status":{"status":"live","when":"2018-11-19T05:08:04.340"},"submissionDate":"2018-11-19T05:08:04.340"},"comments":"Bacteria and source DNA available from CCUG\nAnnotation was added by the NCBI Prokaryotic Genome Annotation Pipeline (released 2013). Information about the Pipeline can be found here: https://www.ncbi.nlm.nih.gov/genome/annotation_prok/","pairedAssembly":{"accession":"GCA_003818135.1","annotationName":"NCBI Prokaryotic Genome Annotation Pipeline (PGAP)","status":"current"},"refseqCategory":"representative genome","releaseDate":"2018-11-25","sequencingTech":"Ion Torrent","submitter":"University of Gothenburg - CCUG"},"assemblyStats":{"contigL50":22,"contigN50":55663,"gcCount":"2253306","gcPercent":52.5,"genomeCoverage":"98.0x","numberOfComponentSequences":135,"numberOfContigs":135,"totalSequenceLength":"4301460","totalUngappedLength":"4301460"},"averageNucleotideIdentity":{"bestAniMatch":{"ani":86.91,"assembly":"GCA_000735355.1","assemblyCoverage":69.76,"category":"type","organismName":"Buttiauxella agrestis","typeAssemblyCoverage":63.5},"category":"type","comment":"Assembly is the type_strain, mismatch is within genus and expected","matchStatus":"below_threshold_mismatch","submittedOrganism":"Buttiauxella warmboldiae","submittedSpecies":"Buttiauxella warmboldiae","taxonomyCheckStatus":"OK"},"checkmInfo":{"checkmMarkerSet":"Enterobacteriaceae","checkmMarkerSetRank":"family","checkmSpeciesTaxId":82993,"checkmVersion":"v1.2.2","completeness":98.9,"completenessPercentile":100.0},"currentAccession":"GCF_003818135.1","organism":{"infraspecificNames":{"strain":"CCUG 35512"},"organismName":"Buttiauxella warmboldiae","taxId":82993},"pairedAccession":"GCA_003818135.1","sourceDatabase":"SOURCE_DATABASE_REFSEQ","typeMaterial":{"typeDisplayText":"assembly from type material","typeLabel":"TYPE_MATERIAL"},"wgsInfo":{"masterWgsUrl":"https://www.ncbi.nlm.nih.gov/nuccore/RPOH00000000.1","wgsContigsUrl":"https://www.ncbi.nlm.nih.gov/Traces/wgs/RPOH01","wgsProjectAccession":"RPOH01"}}
{"accession":"GCF_003860345.1","annotationInfo":{"method":"Best-placed reference protein set; GeneMarkS-2+","name":"NCBI Prokaryotic Genome Annotation Pipeline (PGAP)","pipeline":"NCBI Prokaryotic Genome Annotation Pipeline (PGAP)","provider":"NCBI RefSeq","releaseDate":"2023-05-22","softwareVersion":"6.5","stats":{"geneCounts":{"nonCoding":58,"proteinCoding":3989,"pseudogene":70,"total":4117}}},"assemblyInfo":{"assemblyLevel":"Complete Genome","assemblyMethod":"RS HGAP Assembly v. 3.0","assemblyName":"ASM386034v1","assemblyStatus":"current","assemblyType":"haploid","bioprojectAccession":"PRJNA505257","bioprojectLineage":[{"bioprojects":[{"accession":"PRJNA505257","title":"High quality whole genome sequence of the estradiol degrader strain Novosphingobium tardaugens NBRC 16725"}]}],"biosample":{"accession":"SAMD00041832","attributes":[{"name":"sample_name","value":"NBRC 16725"},{"name":"collection_date","value":"not applicable"},{"name":"env_broad_scale","value":"not applicable"},{"name":"env_local_scale","value":"not applicable"},{"name":"env_medium","value":"not applicable"},{"name":"geo_loc_name","value":"not applicable"},{"name":"isol_growth_condt","value":"not applicable"},{"name":"lat_lon","value":"not applicable"},{"name":"num_replicons","value":"not applicable"},{"name":"project_name","value":"Genome sequencing project"},{"name":"ref_biomaterial","value":"not applicable"},{"name":"strain","value":"NBRC 16725"},{"name":"type_status","value":"type strain"},{"name":"type-material","value":"type strain of Novosphingobium tardaugens"}],"bioprojects":[{"accession":"PRJDB314"}],"description":{"comment":"Keywords: GSC:MIxS;MIGS:6.0","organism":{"organismName":"Caenibius tardaugens NBRC 16725","taxId":1219035},"title":"Generic sample from Novosphingobium tardaugens NBRC 16725"},"lastUpdated":"2024-03-24T04:55:25.247","models":["MIGS.ba"],"owner":{"name":"National Institute of Technology and Evaluation Biological Resource Center"},"package":"MIGS.ba.6.0","publicationDate":"2015-10-08T00:00:00.000","sampleIds":[{"db":"SRA","value":"SRS4100050"}],"status":{"status":"live","when":"2015-10-09T01:01:01.065"},"submissionDate":"2015-10-09T01:01:01.000"},"comments":"The annotation was added by the NCBI Prokaryotic Genome Annotation Pipeline (PGAP). Information about PGAP can be found here: https://www.ncbi.nlm.nih.gov/genome/annotation_prok/","pairedAssembly":{"accession":"GCA_003860345.1","annotationName":"NCBI Prokaryotic Genome Annotation Pipeline (PGAP)","status":"current"},"refseqCategory":"representative genome","releaseDate":"2018-12-04","sequencingTech":"PacBio RSII","submitter":"CSIC"},"assemblyStats":{"contigL50":1,"contigN50":4358096,"gcCount":"2669266","gcPercent":61.0,"genomeCoverage":"239.0x","numberOfComponentSequences":1,"numberOfContigs":1,"numberOfScaffolds":1,"scaffoldL50":1,"scaffoldN50":4358096,"totalNumberOfChromosomes":1,"totalSequenceLength":"4358096","totalUngappedLength":"4358096"},"averageNucleotideIdentity":{"bestAniMatch":{"ani":99.99,"assembly":"GCA_000466945.1","assemblyCoverage":98.46,"category":"type","organismName":"Caenibius tardaugens","typeAssemblyCoverage":99.99},"category":"type","comment":"na","matchStatus":"species_match","submittedAniMatch":{"ani":99.99,"assembly":"GCA_000466945.1","assemblyCoverage":98.46,"category":"type","organismName":"Caenibius tardaugens NBRC 16725","typeAssemblyCoverage":99.99},"submittedOrganism":"Caenibius tardaugens NBRC 16725","submittedSpecies":"Caenibius tardaugens","taxonomyCheckStatus":"OK"},"checkmInfo":{"checkmMarkerSet":"Erythrobacteraceae","checkmMarkerSetRank":"family","checkmSpeciesTaxId":169176,"checkmVersion":"v1.2.2","completeness":87.73,"completenessPercentile":50.0,"contamination":16.51},"currentAccession":"GCF_003860345.1","organism":{"infraspecificNames":{"strain":"NBRC 16725"},"organismName":"Caenibius tardaugens NBRC 16725","taxId":1219035},"pairedAccession":"GCA_003860345.1","sourceDatabase":"SOURCE_DATABASE_REFSEQ","typeMaterial":{"typeDisplayText":"assembly from type material","typeLabel":"TYPE_MATERIAL"}}
{"accession":"GCF_003865075.1","annotationInfo":{"method":"Best-placed reference protein set; GeneMarkS-2+","name":"NCBI Prokaryotic Genome Annotation Pipeline (PGAP)","pipeline":"NCBI Prokaryotic Genome Annotation Pipeline (PGAP)","provider":"NCBI RefSeq","releaseDate":"2023-08-21","softwareVersion":"6.6","stats":{"geneCounts":{"nonCoding":93,"proteinCoding":4496,"pseudogene":336,"total":4925}}},"assemblyInfo":{"assemblyLevel":"Contig","assemblyMethod":"HGAP v. 4","assemblyName":"ASM386507v1","assemblyStatus":"current","assemblyType":"haploid","bioprojectAccession":"PRJDB7416","bioprojectLineage":[{"bioprojects":[{"accession":"PRJDB7416","title":"Korean gut microbiome"}]}],"biosample":{"accession":"SAMD00143385","attributes":[{"name":"sample_name","value":"Bacteroides sp. KCTC 15687"},{"name":"collection_date","value":"2017-09-04"},{"name":"env_broad_scale","value":"not applicable"},{"name":"env_local_scale","value":"not applicable"},{"name":"env_medium","value":"feces"},{"name":"estimated_size","value":"5.77M"},{"name":"geo_loc_name","value":"South Korea:Gyeonggi-do, Seongnam-si"},{"name":"host","value":"Homo sapiens"},{"name":"isol_growth_condt","value":"10.1007/s10482-018-1104-y"},{"name":"lat_lon","value":"37.35 N 127.12 E"},{"name":"locus_tag_prefix","value":"KGMB02408"},{"name":"num_replicons","value":"1"},{"name":"project_name","value":"Korean gut microbiome"},{"name":"ref_biomaterial","value":"10.1007/s10482-018-1104-y"},{"name":"strain","value":"KCTC 15687"},{"name":"type-material","value":"type strain of Bacteroides faecalis"}],"bioprojects":[{"accession":"PRJDB7416"}],"description":{"comment":"Keywords: GSC:MIxS;MIGS:6.0","organism":{"organismName":"Bacteroides faecalis","taxId":2447885},"title":"Bacteroides sp. KCTC 15687 Genome"},"lastUpdated":"2022-04-05T05:07:35.000","models":["MIGS.ba"],"owner":{"name":"Korean Collection for Type Culture, Biological Resource Center, Korea Research Institute of Bioscience and Biotechnology"},"package":"MIGS.ba.6.0","publicationDate":"2018-10-15T00:00:00.000","status":{"status":"live","when":"2018-10-16T01:00:29.544"},"submissionDate":"2018-10-16T01:00:29.543"},"comments":"Annotated at DFAST https://dfast.nig.ac.jp/","pairedAssembly":{"accession":"GCA_003865075.1","annotationName":"Annotation submitted by Korean Collection for Type Culture, Biological Resource Center, Korea Research Institute of Bioscience and Biotechnology","status":"current"},"refseqCategory":"representative genome","releaseDate":"2018-10-15","sequencingTech":"PacBio SMRT","submitter":"Korean Collection for Type Culture, Biological Resource Center, Korea Research Institute of Bioscience and Biotechnology"},"assemblyStats":{"contigL50":6,"contigN50":280516,"gcCount":"2279642","gcPercent":39.5,"genomeCoverage":"112.0x","numberOfComponentSequences":53,"numberOfContigs":53,"totalSequenceLength":"5771427","totalUngappedLength":"5771427"},"averageNucleotideIdentity":{"bestAniMatch":{"ani":94.31,"assembly":"GCA_000614145.1","assemblyCoverage":63.62,"category":"type","organismName":"Bacteroides faecichinchillae","typeAssemblyCoverage":76.78},"category":"type","comment":"Assembly is the type_strain, mismatch is within genus and expected","matchStatus":"below_threshold_mismatch","submittedOrganism":"Bacteroides faecalis","submittedSpecies":"Bacteroides faecalis","taxonomyCheckStatus":"OK"},"checkmInfo":{"checkmMarkerSet":"Bacteroides","checkmMarkerSetRank":"genus","checkmSpeciesTaxId":2447885,"checkmVersion":"v1.2.2","completeness":98.89,"completenessPercentile":100.0,"contamination":3.63},"currentAccession":"GCF_003865075.1","organism":{"infraspecificNames":{"strain":"KCTC 15687"},"organismName":"Bacteroides faecalis","taxId":2447885},"pairedAccession":"GCA_003865075.1","sourceDatabase":"SOURCE_DATABASE_REFSEQ","typeMaterial":{"typeDisplayText":"assembly from type material","typeLabel":"TYPE_MATERIAL"},"wgsInfo":{"masterWgsUrl":"https://www.ncbi.nlm.nih.gov/nuccore/BHWB00000000.1","wgsContigsUrl":"https://www.ncbi.nlm.nih.gov/Traces/wgs/BHWB01","wgsProjectAccession":"BHWB01"}}
{"accession":"GCF_003932995.1","annotationInfo":{"method":"Best-placed reference protein set; GeneMarkS-2+","name":"GCF_003932995.1-RS_2024_03_28","pipeline":"NCBI Prokaryotic Genome Annotation Pipeline (PGAP)","provider":"NCBI RefSeq","releaseDate":"2024-03-28","softwareVersion":"6.7","stats":{"geneCounts":{"nonCoding":64,"proteinCoding":3607,"pseudogene":48,"total":3719}}},"assemblyInfo":{"assemblyLevel":"Complete Genome","assemblyMethod":"Celera Assembler v. MAY-2017","assemblyName":"ASM393299v1","assemblyStatus":"current","assemblyType":"haploid","bioprojectAccession":"PRJNA421979","bioprojectLineage":[{"bioprojects":[{"accession":"PRJNA421979","title":"Brevibacterium aurantiacum strain:SMQ-1419 Genome sequencing"}]}],"biosample":{"accession":"SAMN08162086","attributes":[{"name":"strain","value":"SMQ-1419"},{"name":"isolation_source","value":"cheese"},{"name":"collection_date","value":"Not collected"},{"name":"geo_loc_name","value":"Not applicable"},{"name":"sample_type","value":"Whole organism"}],"description":{"organism":{"organismName":"Brevibacterium aurantiacum","taxId":273384},"title":"Microbe sample from Brevibacterium aurantiacum"},"lastUpdated":"2018-11-30T00:50:40.423","models":["Microbe, viral or environmental"],"owner":{"contacts":[{}],"name":"Universite Laval"},"package":"Microbe.1.0","publicationDate":"2018-11-30T00:50:40.423","sampleIds":[{"label":"Sample name","value":"FR13"}],"status":{"status":"live","when":"2018-11-30T00:50:40.423"},"submissionDate":"2017-12-11T16:04:03.817"},"comments":"The annotation was added by the NCBI Prokaryotic Genome Annotation Pipeline (PGAP). Information about PGAP can be found here: https://www.ncbi.nlm.nih.gov/genome/annotation_prok/\nBacteria and source DNA available from Felix d'Herelle Reference Center for bacterial viruses.","pairedAssembly":{"accession":"GCA_003932995.1","annotationName":"NCBI Prokaryotic Genome Annotation Pipeline (PGAP)","status":"current"},"refseqCategory":"representative genome","releaseDate":"2018-12-10","sequencingTech":"PacBio","submitter":"Universite Laval"},"assemblyStats":{"contigL50":1,"contigN50":4038634,"gcCount":"2532604","gcPercent":62.5,"genomeCoverage":"247.0x","numberOfComponentSequences":1,"numberOfContigs":1,"numberOfScaffolds":1,"scaffoldL50":1,"scaffoldN50":4038634,"totalNumberOfChromosomes":1,"totalSequenceLength":"4038634","totalUngappedLength":"4038634"},"averageNucleotideIdentity":{"bestAniMatch":{"ani":98.28,"assembly":"GCA_900169065.1","assemblyCoverage":87.75,"category":"type","organismName":"Brevibacterium aurantiacum","typeAssemblyCoverage":85.45},"category":"category_na","comment":"na","matchStatus":"species_match","submittedAniMatch":{"ani":98.28,"assembly":"GCA_900169065.1","assemblyCoverage":87.75,"category":"type","organismName":"Brevibacterium aurantiacum","typeAssemblyCoverage":85.45},"submittedOrganism":"Brevibacterium aurantiacum","submittedSpecies":"Brevibacterium aurantiacum","taxonomyCheckStatus":"OK"},"checkmInfo":{"checkmMarkerSet":"Brevibacterium","checkmMarkerSetRank":"genus","checkmSpeciesTaxId":273384,"checkmVersion":"v1.2.2","completeness":97.03,"completenessPercentile":6.8965516,"contamination":2.82},"currentAccession":"GCF_003932995.1","organism":{"infraspecificNames":{"strain":"SMQ-1419"},"organismName":"Brevibacterium aurantiacum","taxId":273384},"pairedAccession":"GCA_003932995.1","sourceDatabase":"SOURCE_DATABASE_REFSEQ"}
{"accession":"GCF_003934285.1","annotationInfo":{"method":"Best-placed reference protein set; GeneMarkS-2+","name":"GCF_003934285.1-RS_2024_04_01","pipeline":"NCBI Prokaryotic Genome Annotation Pipeline (PGAP)","provider":"NCBI RefSeq","releaseDate":"2024-04-01","softwareVersion":"6.7","stats":{"geneCounts":{"nonCoding":50,"proteinCoding":2703,"pseudogene":12,"total":2765}}},"assemblyInfo":{"assemblyLevel":"Contig","assemblyMethod":"SPAdes v. 3.11.1","assemblyName":"ASM393428v1","assemblyStatus":"current","assemblyType":"haploid","bioprojectAccession":"PRJNA504306","bioprojectLineage":[{"bioprojects":[{"accession":"PRJNA504306","title":"Brevundimonas fluminis strain:LA-55 Genome sequencing and assembly"}]}],"biosample":{"accession":"SAMN10390089","attributes":[{"name":"strain","value":"LA-55"},{"name":"isolation_source","value":"river water"},{"name":"collection_date","value":"2017-07-10"},{"name":"geo_loc_name","value":"South Korea: Yongin-si"},{"name":"sample_type","value":"Bacterial"},{"name":"type-material","value":"type strain of Brevundimonas fluminis"}],"bioprojects":[{"accession":"PRJNA504306"}],"description":{"comment":"Draft genome sequence of Brevundimonas sp. LA-55","organism":{"organismName":"Brevundimonas fluminis","taxId":2487274},"title":"Brevundimonas sp. LA-55"},"lastUpdated":"2019-10-12T21:03:16.820","models":["Microbe, viral or environmental"],"owner":{"contacts":[{}],"name":"Hankyong National University"},"package":"Microbe.1.0","publicationDate":"2018-11-06T00:00:00.000","sampleIds":[{"label":"Sample name","value":"Brevundimonas sp. LA-55"}],"status":{"status":"live","when":"2018-11-07T18:20:08.035"},"submissionDate":"2018-11-06T19:14:03.240"},"comments":"Bacteria and source DNA available from Brevundimonas sp. LA-55","pairedAssembly":{"accession":"GCA_003934285.1","status":"current"},"refseqCategory":"representative genome","releaseDate":"2018-12-11","sequencingTech":"Illumina HiSeq","submitter":"Hankyong National University"},"assemblyStats":{"contigL50":2,"contigN50":757984,"gcCount":"1856919","gcPercent":70.5,"genomeCoverage":"30.0x","numberOfComponentSequences":10,"numberOfContigs":10,"totalSequenceLength":"2640729","totalUngappedLength":"2640729"},"averageNucleotideIdentity":{"bestAniMatch":{"ani":82.74,"assembly":"GCA_003704105.1","assemblyCoverage":22.06,"category":"type","organismName":"Brevundimonas lutea","typeAssemblyCoverage":19.57},"category":"type","comment":"Assembly is the type_strain, mismatch is within genus and expected","matchStatus":"below_threshold_mismatch","submittedOrganism":"Brevundimonas fluminis","submittedSpecies":"Brevundimonas fluminis","taxonomyCheckStatus":"OK"},"checkmInfo":{"checkmMarkerSet":"Brevundimonas","checkmMarkerSetRank":"genus","checkmSpeciesTaxId":2487274,"checkmVersion":"v1.2.2","completeness":97.86,"completenessPercentile":100.0,"contamination":0.84},"currentAccession":"GCF_003934285.1","organism":{"infraspecificNames":{"strain":"LA-55"},"organismName":"Brevundimonas fluminis","taxId":2487274},"pairedAccession":"GCA_003934285.1","sourceDatabase":"SOURCE_DATABASE_REFSEQ","typeMaterial":{"typeDisplayText":"assembly from type material","typeLabel":"TYPE_MATERIAL"},"wgsInfo":{"masterWgsUrl":"https://www.ncbi.nlm.nih.gov/nuccore/RQWJ00000000.1","wgsContigsUrl":"https://www.ncbi.nlm.nih.gov/Traces/wgs/RQWJ01","wgsProjectAccession":"RQWJ01"}}
{"accession":"GCF_003951095.1","annotationInfo":{"method":"Best-placed reference protein set; GeneMarkS-2+","name":"GCF_003951095.1-RS_2024_04_01","pipeline":"NCBI Prokaryotic Genome Annotation Pipeline (PGAP)","provider":"NCBI RefSeq","releaseDate":"2024-04-01","softwareVersion":"6.7","stats":{"geneCounts":{"nonCoding":59,"proteinCoding":2017,"pseudogene":18,"total":2094}}},"assemblyInfo":{"assemblyLevel":"Contig","assemblyMethod":"Spades v. 3.12.0","assemblyName":"ASM395109v1","assemblyStatus":"current","assemblyType":"haploid","bioprojectAccession":"PRJNA488617","bioprojectLineage":[{"bioprojects":[{"accession":"PRJNA488617","title":"Bifidobacterium Genome sequencing and assembly"}]}],"biosample":{"accession":"SAMN09937950","attributes":[{"name":"strain","value":"2034B"},{"name":"collection_date","value":"unknown"},{"name":"env_broad_scale","value":"unknown"},{"name":"env_local_scale","value":"unknown"},{"name":"env_medium","value":"Faeces"},{"name":"geo_loc_name","value":"Italy"},{"name":"host","value":"Callimico goeldii"},{"name":"isol_growth_condt","value":"unknown"},{"name":"lat_lon","value":"unknown"},{"name":"num_replicons","value":"not applicable"},{"name":"ref_biomaterial","value":"missing"},{"name":"isolation_source","value":"feces"},{"name":"type-material","value":"type strain of Bifidobacterium goeldii"}],"description":{"comment":"Keywords: GSC:MIxS;MIGS:6.0","organism":{"organismName":"Bifidobacterium goeldii","taxId":2306975},"title":"MIGS Cultured Bacterial/Archaeal sample from Bifidobacterium goeldii"},"lastUpdated":"2019-11-26T21:03:12.451","models":["MIGS.ba","MIGS/MIMS/MIMARKS.host-associated"],"owner":{"contacts":[{}],"name":"University of Parma"},"package":"MIGS.ba.host-associated.6.0","publicationDate":"2018-12-20T00:00:00.000","sampleIds":[{"label":"Sample name","value":"Bifidobacterium sp. 2034B"}],"status":{"status":"live","when":"2018-12-20T06:37:38.180"},"submissionDate":"2018-08-30T11:58:03.790"},"comments":"Bacteria available from Probiogenomics Lab (Parma) bacteria collection","pairedAssembly":{"accession":"GCA_003951095.1","annotationName":"Annotation submitted by University of Parma","status":"current"},"refseqCategory":"representative genome","releaseDate":"2018-12-17","sequencingTech":"Illumina MiSeq","submitter":"University of Parma"},"assemblyStats":{"contigL50":3,"contigN50":359971,"gcCount":"1462353","gcPercent":56.0,"genomeCoverage":"165.0x","numberOfComponentSequences":24,"numberOfContigs":24,"totalSequenceLength":"2607372","totalUngappedLength":"2607372"},"averageNucleotideIdentity":{"bestAniMatch":{"ani":87.36,"assembly":"GCA_019331735.1","assemblyCoverage":20.58,"category":"type","organismName":"Bifidobacterium miconis","typeAssemblyCoverage":16.89},"category":"type","comment":"Assembly is the type_strain, mismatch is within genus and expected","matchStatus":"below_threshold_mismatch","submittedOrganism":"Bifidobacterium goeldii","submittedSpecies":"Bifidobacterium goeldii","taxonomyCheckStatus":"OK"},"checkmInfo":{"checkmMarkerSet":"Bifidobacterium","checkmMarkerSetRank":"genus","checkmSpeciesTaxId":2306975,"checkmVersion":"v1.2.2","completeness":98.8,"completenessPercentile":100.0,"contamination":0.41},"currentAccession":"GCF_003951095.1","organism":{"infraspecificNames":{"strain":"2034B"},"organismName":"Bifidobacterium goeldii","taxId":2306975},"pairedAccession":"GCA_003951095.1","sourceDatabase":"SOURCE_DATABASE_REFSEQ","typeMaterial":{"typeDisplayText":"assembly from type material","typeLabel":"TYPE_MATERIAL"},"wgsInfo":{"masterWgsUrl":"https://www.ncbi.nlm.nih.gov/nuccore/QXGL00000000.1","wgsContigsUrl":"https://www.ncbi.nlm.nih.gov/Traces/wgs/QXGL01","wgsProjectAccession":"QXGL01"}}
{"accession":"GCF_003951975.1","annotationInfo":{"method":"Best-placed reference protein set; GeneMarkS-2+","name":"GCF_003951975.1-RS_2024_04_01","pipeline":"NCBI Prokaryotic Genome Annotation Pipeline (PGAP)","provider":"NCBI RefSeq","releaseDate":"2024-04-01","softwareVersion":"6.7","stats":{"geneCounts":{"nonCoding":65,"proteinCoding":1417,"pseudogene":13,"total":1495}}},"assemblyInfo":{"assemblyLevel":"Contig","assemblyMethod":"Spades v. 3.12.0","assemblyName":"ASM395197v1","assemblyStatus":"current","assemblyType":"haploid","bioprojectAccession":"PRJNA488617","bioprojectLineage":[{"bioprojects":[{"accession":"PRJNA488617","title":"Bifidobacterium Genome sequencing and assembly"}]}],"biosample":{"accession":"SAMN09937951","attributes":[{"name":"strain","value":"2036B"},{"name":"collection_date","value":"unknown"},{"name":"env_broad_scale","value":"unknown"},{"name":"env_local_scale","value":"unknown"},{"name":"env_medium","value":"Faeces"},{"name":"geo_loc_name","value":"Italy"},{"name":"host","value":"Dolichotis patagonum"},{"name":"isol_growth_condt","value":"unknown"},{"name":"lat_lon","value":"unknown"},{"name":"num_replicons","value":"not applicable"},{"name":"ref_biomaterial","value":"missing"},{"name":"isolation_source","value":"feces"},{"name":"type-material","value":"type strain of Bifidobacterium dolichotidis"}],"description":{"comment":"Keywords: GSC:MIxS;MIGS:6.0","organism":{"organismName":"Bifidobacterium dolichotidis","taxId":2306976},"title":"MIGS Cultured Bacterial/Archaeal sample from Bifidobacterium dolichotidis"},"lastUpdated":"2019-11-26T21:03:12.485","models":["MIGS.ba","MIGS/MIMS/MIMARKS.host-associated"],"owner":{"contacts":[{}],"name":"University of Parma"},"package":"MIGS.ba.host-associated.6.0","publicationDate":"2018-12-20T00:00:00.000","sampleIds":[{"label":"Sample name","value":"Bifidobacterium sp. 2036B"}],"status":{"status":"live","when":"2018-12-20T06:37:38.197"},"submissionDate":"2018-08-30T11:58:03.806"},"comments":"Bacteria available from Probiogenomics Lab (Parma) bacteria collection","pairedAssembly":{"accession":"GCA_003951975.1","annotationName":"Annotation submitted by University of Parma","status":"current"},"refseqCategory":"representative genome","releaseDate":"2018-12-17","sequencingTech":"Illumina MiSeq","submitter":"University of Parma"},"assemblyStats":{"contigL50":1,"contigN50":1010282,"gcCount":"967990","gcPercent":50.5,"genomeCoverage":"214.0x","numberOfComponentSequences":7,"numberOfContigs":7,"totalSequenceLength":"1921709","totalUngappedLength":"1921709"},"averageNucleotideIdentity":{"bestAniMatch":{"ani":84.32,"assembly":"GCA_000173375.1","assemblyCoverage":7.5,"category":"type","organismName":"Bifidobacterium gallicum","typeAssemblyCoverage":7.14},"category":"type","comment":"Assembly is the type_strain, no match is expected","matchStatus":"low_coverage","submittedOrganism":"Bifidobacterium dolichotidis","submittedSpecies":"Bifidobacterium dolichotidis","taxonomyCheckStatus":"OK"},"checkmInfo":{"checkmMarkerSet":"Bifidobacterium","checkmMarkerSetRank":"genus","checkmSpeciesTaxId":2306976,"checkmVersion":"v1.2.2","completeness":96.53,"completenessPercentile":100.0,"contamination":0.98},"currentAccession":"GCF_003951975.1","organism":{"infraspecificNames":{"strain":"2036B"},"organismName":"Bifidobacterium dolichotidis","taxId":2306976},"pairedAccession":"GCA_003951975.1","sourceDatabase":"SOURCE_DATABASE_REFSEQ","typeMaterial":{"typeDisplayText":"assembly from type material","typeLabel":"TYPE_MATERIAL"},"wgsInfo":{"masterWgsUrl":"https://www.ncbi.nlm.nih.gov/nuccore/QXGM00000000.1","wgsContigsUrl":"https://www.ncbi.nlm.nih.gov/Traces/wgs/QXGM01","wgsProjectAccession":"QXGM01"}}
{"accession":"GCF_003952005.1","annotationInfo":{"method":"Best-placed reference protein set; GeneMarkS-2+","name":"GCF_003952005.1-RS_2024_04_01","pipeline":"NCBI Prokaryotic Genome Annotation Pipeline (PGAP)","provider":"NCBI RefSeq","releaseDate":"2024-04-01","softwareVersion":"6.7","stats":{"geneCounts":{"nonCoding":73,"proteinCoding":2233,"pseudogene":24,"total":2330}}},"assemblyInfo":{"assemblyLevel":"Contig","assemblyMethod":"Spades v. 3.12.0","assemblyName":"ASM395200v1","assemblyStatus":"current","assemblyType":"haploid","bioprojectAccession":"PRJNA488617","bioprojectLineage":[{"bioprojects":[{"accession":"PRJNA488617","title":"Bifidobacterium Genome sequencing and assembly"}]}],"biosample":{"accession":"SAMN09937948","attributes":[{"name":"strain","value":"2028B"},{"name":"collection_date","value":"unknown"},{"name":"env_broad_scale","value":"unknown"},{"name":"env_local_scale","value":"unknown"},{"name":"env_medium","value":"Faeces"},{"name":"geo_loc_name","value":"Italy"},{"name":"host","value":"Callimico goeldii"},{"name":"isol_growth_condt","value":"unknown"},{"name":"lat_lon","value":"unknown"},{"name":"num_replicons","value":"not applicable"},{"name":"ref_biomaterial","value":"missing"},{"name":"isolation_source","value":"feces"},{"name":"type-material","value":"type strain of Bifidobacterium callimiconis"}],"description":{"comment":"Keywords: GSC:MIxS;MIGS:6.0","organism":{"organismName":"Bifidobacterium callimiconis","taxId":2306973},"title":"MIGS Cultured Bacterial/Archaeal sample from Bifidobacterium callimiconis"},"lastUpdated":"2019-11-26T21:03:12.386","models":["MIGS.ba","MIGS/MIMS/MIMARKS.host-associated"],"owner":{"contacts":[{}],"name":"University of Parma"},"package":"MIGS.ba.host-associated.6.0","publicationDate":"2018-12-20T00:00:00.000","sampleIds":[{"label":"Sample name","value":"Bifidobacterium sp. 2028B"}],"status":{"status":"live","when":"2018-12-20T06:37:38.150"},"submissionDate":"2018-08-30T11:58:03.760"},"comments":"Bacteria available from Probiogenomics Lab (Parma) bacteria collection","pairedAssembly":{"accession":"GCA_003952005.1","annotationName":"Annotation submitted by University of Parma","status":"current"},"refseqCategory":"representative genome","releaseDate":"2018-12-17","sequencingTech":"Illumina MiSeq","submitter":"University of Parma"},"assemblyStats":{"contigL50":5,"contigN50":229096,"gcCount":"1847789","gcPercent":62.5,"genomeCoverage":"119.0x","numberOfComponentSequences":32,"numberOfContigs":32,"totalSequenceLength":"2962404","totalUngappedLength":"2962404"},"averageNucleotideIdentity":{"bestAniMatch":{"ani":92.1,"assembly":"GCA_002234915.1","assemblyCoverage":80.58,"category":"type","organismName":"Bifidobacterium vansinderenii","typeAssemblyCoverage":76.73},"category":"type","comment":"Assembly is the type_strain, mismatch is within genus and expected","matchStatus":"below_threshold_mismatch","submittedOrganism":"Bifidobacterium callimiconis","submittedSpecies":"Bifidobacterium callimiconis","taxonomyCheckStatus":"OK"},"checkmInfo":{"checkmMarkerSet":"Bifidobacterium","checkmMarkerSetRank":"genus","checkmSpeciesTaxId":2306973,"checkmVersion":"v1.2.2","completeness":98.04,"completenessPercentile":100.0,"contamination":1.92},"currentAccession":"GCF_003952005.1","organism":{"infraspecificNames":{"strain":"2028B"},"organismName":"Bifidobacterium callimiconis","taxId":2306973},"pairedAccession":"GCA_003952005.1","sourceDatabase":"SOURCE_DATABASE_REFSEQ","typeMaterial":{"typeDisplayText":"assembly from type material","typeLabel":"TYPE_MATERIAL"},"wgsInfo":{"masterWgsUrl":"https://www.ncbi.nlm.nih.gov/nuccore/QXGJ00000000.1","wgsContigsUrl":"https://www.ncbi.nlm.nih.gov/Traces/wgs/QXGJ01","wgsProjectAccession":"QXGJ01"}}
{"accession":"GCF_003952025.1","annotationInfo":{"method":"Best-placed reference protein set; GeneMarkS-2+","name":"GCF_003952025.1-RS_2024_04_01","pipeline":"NCBI Prokaryotic Genome Annotation Pipeline (PGAP)","provider":"NCBI RefSeq","releaseDate":"2024-04-01","softwareVersion":"6.7","stats":{"geneCounts":{"nonCoding":64,"proteinCoding":2030,"pseudogene":23,"total":2117}}},"assemblyInfo":{"assemblyLevel":"Contig","assemblyMethod":"Spades v. 3.12.0","assemblyName":"ASM395202v1","assemblyStatus":"current","assemblyType":"haploid","bioprojectAccession":"PRJNA488617","bioprojectLineage":[{"bioprojects":[{"accession":"PRJNA488617","title":"Bifidobacterium Genome sequencing and assembly"}]}],"biosample":{"accession":"SAMN09937947","attributes":[{"name":"strain","value":"2020B"},{"name":"collection_date","value":"unknown"},{"name":"env_broad_scale","value":"unknown"},{"name":"env_local_scale","value":"unknown"},{"name":"env_medium","value":"Faeces"},{"name":"geo_loc_name","value":"Italy"},{"name":"host","value":"Castor fiber"},{"name":"isol_growth_condt","value":"unknown"},{"name":"lat_lon","value":"unknown"},{"name":"num_replicons","value":"not applicable"},{"name":"ref_biomaterial","value":"missing"},{"name":"isolation_source","value":"feces"},{"name":"type-material","value":"type strain of Bifidobacterium castoris"}],"description":{"comment":"Keywords: GSC:MIxS;MIGS:6.0","organism":{"organismName":"Bifidobacterium castoris","taxId":2306972},"title":"MIGS Cultured Bacterial/Archaeal sample from Bifidobacterium castoris"},"lastUpdated":"2019-11-26T21:03:12.347","models":["MIGS.ba","MIGS/MIMS/MIMARKS.host-associated"],"owner":{"contacts":[{}],"name":"University of Parma"},"package":"MIGS.ba.host-associated.6.0","publicationDate":"2018-12-20T00:00:00.000","sampleIds":[{"label":"Sample name","value":"Bifidobacterium sp. 2020B"}],"status":{"status":"live","when":"2018-12-20T06:37:38.133"},"submissionDate":"2018-08-30T11:58:03.733"},"comments":"Bacteria available from Probiogenomics Lab (Parma) bacteria collection","pairedAssembly":{"accession":"GCA_003952025.1","annotationName":"Annotation submitted by University of Parma","status":"current"},"refseqCategory":"representative genome","releaseDate":"2018-12-17","sequencingTech":"Illumina MiSeq","submitter":"University of Parma"},"assemblyStats":{"contigL50":3,"contigN50":324332,"gcCount":"1632850","gcPercent":65.5,"genomeCoverage":"195.0x","numberOfComponentSequences":22,"numberOfContigs":22,"totalSequenceLength":"2496067","totalUngappedLength":"2496067"},"averageNucleotideIdentity":{"bestAniMatch":{"ani":93.69,"assembly":"GCA_002286915.1","assemblyCoverage":72.59,"category":"type","organismName":"Bifidobacterium italicum","typeAssemblyCoverage":79.59},"category":"type","comment":"Assembly is the type_strain, mismatch is within genus and expected","matchStatus":"below_threshold_mismatch","submittedOrganism":"Bifidobacterium castoris","submittedSpecies":"Bifidobacterium castoris","taxonomyCheckStatus":"OK"},"checkmInfo":{"checkmMarkerSet":"Bifidobacterium","checkmMarkerSetRank":"genus","checkmSpeciesTaxId":2306972,"checkmVersion":"v1.2.2","completeness":98.77,"completenessPercentile":100.0,"contamination":0.49},"currentAccession":"GCF_003952025.1","organism":{"infraspecificNames":{"strain":"2020B"},"organismName":"Bifidobacterium castoris","taxId":2306972},"pairedAccession":"GCA_003952025.1","sourceDatabase":"SOURCE_DATABASE_REFSEQ","typeMaterial":{"typeDisplayText":"assembly from type material","typeLabel":"TYPE_MATERIAL"},"wgsInfo":{"masterWgsUrl":"https://www.ncbi.nlm.nih.gov/nuccore/QXGI00000000.1","wgsContigsUrl":"https://www.ncbi.nlm.nih.gov/Traces/wgs/QXGI01","wgsProjectAccession":"QXGI01"}}
{"accession":"GCF_003952945.1","annotationInfo":{"method":"Best-placed reference protein set; GeneMarkS-2+","name":"GCF_003952945.1-RS_2024_04_01","pipeline":"NCBI Prokaryotic Genome Annotation Pipeline (PGAP)","provider":"NCBI RefSeq","releaseDate":"2024-04-01","softwareVersion":"6.7","stats":{"geneCounts":{"nonCoding":72,"proteinCoding":1960,"pseudogene":19,"total":2051}}},"assemblyInfo":{"assemblyLevel":"Contig","assemblyMethod":"Spades v. 3.12.0","assemblyName":"ASM395294v1","assemblyStatus":"current","assemblyType":"haploid","bioprojectAccession":"PRJNA488617","bioprojectLineage":[{"bioprojects":[{"accession":"PRJNA488617","title":"Bifidobacterium Genome sequencing and assembly"}]}],"biosample":{"accession":"SAMN09937949","attributes":[{"name":"strain","value":"2033B"},{"name":"collection_date","value":"unknown"},{"name":"env_broad_scale","value":"unknown"},{"name":"env_local_scale","value":"unknown"},{"name":"env_medium","value":"Faeces"},{"name":"geo_loc_name","value":"Italy"},{"name":"host","value":"Saimiri boliviensis"},{"name":"isol_growth_condt","value":"unknown"},{"name":"lat_lon","value":"unknown"},{"name":"num_replicons","value":"not applicable"},{"name":"ref_biomaterial","value":"missing"},{"name":"isolation_source","value":"feces"},{"name":"type-material","value":"type strain of Bifidobacterium samirii"}],"description":{"comment":"Keywords: GSC:MIxS;MIGS:6.0","organism":{"organismName":"Bifidobacterium samirii","taxId":2306974},"title":"MIGS Cultured Bacterial/Archaeal sample from Bifidobacterium samirii"},"lastUpdated":"2019-11-26T21:03:12.418","models":["MIGS.ba","MIGS/MIMS/MIMARKS.host-associated"],"owner":{"contacts":[{}],"name":"University of Parma"},"package":"MIGS.ba.host-associated.6.0","publicationDate":"2018-12-20T00:00:00.000","sampleIds":[{"label":"Sample name","value":"Bifidobacterium sp. 2033B"}],"status":{"status":"live","when":"2018-12-20T06:37:38.163"},"submissionDate":"2018-08-30T11:58:03.776"},"comments":"Bacteria available from Probiogenomics Lab (Parma) bacteria collection","pairedAssembly":{"accession":"GCA_003952945.1","annotationName":"Annotation submitted by University of Parma","status":"current"},"refseqCategory":"representative genome","releaseDate":"2018-12-17","sequencingTech":"Illumina MiSeq","submitter":"University of Parma"},"assemblyStats":{"contigL50":7,"contigN50":117265,"gcCount":"1715796","gcPercent":66.5,"genomeCoverage":"217.0x","numberOfComponentSequences":42,"numberOfContigs":42,"totalSequenceLength":"2574625","totalUngappedLength":"2574625"},"averageNucleotideIdentity":{"bestAniMatch":{"ani":86.37,"assembly":"GCA_000741165.1","assemblyCoverage":32.68,"category":"type","organismName":"Bifidobacterium biavatii","typeAssemblyCoverage":25.87},"category":"type","comment":"Assembly is the type_strain, mismatch is within genus and expected","matchStatus":"below_threshold_mismatch","submittedOrganism":"Bifidobacterium samirii","submittedSpecies":"Bifidobacterium samirii","taxonomyCheckStatus":"OK"},"checkmInfo":{"checkmMarkerSet":"Bifidobacterium","checkmMarkerSetRank":"genus","checkmSpeciesTaxId":2306974,"checkmVersion":"v1.2.2","completeness":96.43,"completenessPercentile":100.0,"contamination":0.29},"currentAccession":"GCF_003952945.1","organism":{"infraspecificNames":{"strain":"2033B"},"organismName":"Bifidobacterium samirii","taxId":2306974},"pairedAccession":"GCA_003952945.1","sourceDatabase":"SOURCE_DATABASE_REFSEQ","typeMaterial":{"typeDisplayText":"assembly from type material","typeLabel":"TYPE_MATERIAL"},"wgsInfo":{"masterWgsUrl":"https://www.ncbi.nlm.nih.gov/nuccore/QXGK00000000.1","wgsContigsUrl":"https://www.ncbi.nlm.nih.gov/Traces/wgs/QXGK01","wgsProjectAccession":"QXGK01"}}
{"accession":"GCF_003963515.1","annotationInfo":{"method":"Best-placed reference protein set; GeneMarkS-2+","name":"GCF_003963515.1-RS_2024_04_01","pipeline":"NCBI Prokaryotic Genome Annotation Pipeline (PGAP)","provider":"NCBI RefSeq","releaseDate":"2024-04-01","softwareVersion":"6.7","stats":{"geneCounts":{"nonCoding":108,"proteinCoding":3745,"pseudogene":62,"total":3915}}},"assemblyInfo":{"assemblyLevel":"Complete Genome","assemblyMethod":"FALCON v. 0.3.0; Celera Assembler v. 8.3","assemblyName":"ASM396351v1","assemblyStatus":"current","assemblyType":"haploid","bioprojectAccession":"PRJNA509738","bioprojectLineage":[{"bioprojects":[{"accession":"PRJNA509738","title":"Brevibacillus marinus strain:SCSIO 07484 Genome sequencing"}]}],"biosample":{"accession":"SAMN10587570","attributes":[{"name":"strain","value":"SCSIO 07484"},{"name":"isolation_source","value":"marine sediment"},{"name":"collection_date","value":"2014-10-21"},{"name":"geo_loc_name","value":"China: South China Sea"},{"name":"sample_type","value":"sediment"},{"name":"type-material","value":"type strain of Brevibacillus marinus"}],"bioprojects":[{"accession":"PRJNA509738"}],"description":{"organism":{"organismName":"Brevibacillus marinus","taxId":2496837},"title":"Microbe sample from Brevibacillus marinus"},"lastUpdated":"2021-12-19T21:04:51.872","models":["Microbe, viral or environmental"],"owner":{"contacts":[{}],"name":"South China Sea Institute of Oceanology"},"package":"Microbe.1.0","publicationDate":"2018-12-13T00:00:00.000","sampleIds":[{"label":"Sample name","value":"Brevibacillus sp. SCSIO 07484"}],"status":{"status":"live","when":"2018-12-13T17:50:06.419"},"submissionDate":"2018-12-13T03:08:03.240"},"pairedAssembly":{"accession":"GCA_003963515.1","status":"current"},"refseqCategory":"representative genome","releaseDate":"2018-12-23","sequencingTech":"PacBio Sequel; Illumina","submitter":"South China Sea Institute of Oceanology"},"assemblyStats":{"contigL50":1,"contigN50":3978392,"gcCount":"2291441","gcPercent":56.0,"genomeCoverage":"913.0x","numberOfComponentSequences":2,"numberOfContigs":2,"numberOfScaffolds":2,"scaffoldL50":1,"scaffoldN50":3978392,"totalNumberOfChromosomes":2,"totalSequenceLength":"4079826","totalUngappedLength":"4079826"},"averageNucleotideIdentity":{"bestAniMatch":{"ani":81.69,"assembly":"GCA_020923435.1","assemblyCoverage":19.11,"category":"type","organismName":"Brevibacillus humidisoli","typeAssemblyCoverage":15.88},"category":"type","comment":"Assembly is the type_strain, mismatch is within genus and expected","matchStatus":"below_threshold_mismatch","submittedOrganism":"Brevibacillus marinus","submittedSpecies":"Brevibacillus marinus","taxonomyCheckStatus":"OK"},"checkmInfo":{"checkmMarkerSet":"Brevibacillus","checkmMarkerSetRank":"genus","checkmSpeciesTaxId":2496837,"checkmVersion":"v1.2.2","completeness":75.35,"completenessPercentile":100.0,"contamination":9.64},"currentAccession":"GCF_003963515.1","organism":{"infraspecificNames":{"strain":"SCSIO 07484"},"organismName":"Brevibacillus marinus","taxId":2496837},"pairedAccession":"GCA_003963515.1","sourceDatabase":"SOURCE_DATABASE_REFSEQ","typeMaterial":{"typeDisplayText":"assembly from type material","typeLabel":"TYPE_MATERIAL"}}
{"accession":"GCF_003966125.1","annotationInfo":{"method":"Best-placed reference protein set; GeneMarkS-2+","name":"NCBI Prokaryotic Genome Annotation Pipeline (PGAP)","pipeline":"NCBI Prokaryotic Genome Annotation Pipeline (PGAP)","provider":"NCBI RefSeq","releaseDate":"2023-05-05","softwareVersion":"6.5","stats":{"geneCounts":{"nonCoding":79,"proteinCoding":5249,"pseudogene":104,"total":5432}}},"assemblyInfo":{"assemblyLevel":"Scaffold","assemblyMethod":"Velvet v. 1.2.10","assemblyName":"ASM396612v1","assemblyStatus":"current","assemblyType":"haploid","bioprojectAccession":"PRJNA509942","bioprojectLineage":[{"bioprojects":[{"accession":"PRJNA509942","title":"Azospirillum griseum strain:L-25-5w-1 Genome sequencing and assembly"}]}],"biosample":{"accession":"SAMN10587723","attributes":[{"name":"strain","value":"L-25-5 w-1"},{"name":"isolation_source","value":"water"},{"name":"collection_date","value":"2017-10"},{"name":"geo_loc_name","value":"China:Hebei"},{"name":"sample_type","value":"cell culture"},{"name":"type-material","value":"type strain of Azospirillum griseum"}],"description":{"organism":{"organismName":"Azospirillum griseum","taxId":2496639},"title":"Microbe sample from Azospirillum sp.L-25-5w-1"},"lastUpdated":"2021-04-18T03:09:48.620","models":["Microbe, viral or environmental"],"owner":{"contacts":[{}],"name":"institute of microbiology,chinese academy of sciences"},"package":"Microbe.1.0","publicationDate":"2018-12-13T00:00:00.000","sampleIds":[{"label":"Sample name","value":"Azospirillum sp. L-25-5w-1"}],"status":{"status":"live","when":"2018-12-13T16:00:05.928"},"submissionDate":"2018-12-13T07:59:03.350"},"comments":"Annotation was added by the NCBI Prokaryotic Genome Annotation Pipeline (released 2013). Information about the Pipeline can be found here: https://www.ncbi.nlm.nih.gov/genome/annotation_prok/","pairedAssembly":{"accession":"GCA_003966125.1","annotationName":"NCBI Prokaryotic Genome Annotation Pipeline (PGAP)","status":"current"},"refseqCategory":"representative genome","releaseDate":"2018-12-23","sequencingTech":"Illumina HiSeq","submitter":"institute of microbiology,chinese academy of sciences"},"assemblyStats":{"contigL50":14,"contigN50":137786,"gcCount":"3961894","gcPercent":66.5,"genomeCoverage":"300.0x","numberOfComponentSequences":220,"numberOfContigs":242,"numberOfScaffolds":220,"scaffoldL50":11,"scaffoldN50":164920,"totalSequenceLength":"5951384","totalUngappedLength":"5949455"},"averageNucleotideIdentity":{"bestAniMatch":{"ani":86.53,"assembly":"GCA_003590795.1","assemblyCoverage":61.97,"category":"type","organismName":"Azospirillum cavernae","typeAssemblyCoverage":57.06},"category":"type","comment":"Assembly is the type_strain, mismatch is within genus and expected","matchStatus":"below_threshold_mismatch","submittedOrganism":"Azospirillum griseum","submittedSpecies":"Azospirillum griseum","taxonomyCheckStatus":"OK"},"checkmInfo":{"checkmMarkerSet":"Azospirillum","checkmMarkerSetRank":"genus","checkmSpeciesTaxId":2496639,"checkmVersion":"v1.2.2","completeness":90.96,"completenessPercentile":100.0,"contamination":5.83},"currentAccession":"GCF_003966125.1","organism":{"infraspecificNames":{"strain":"L-25-5 w-1"},"organismName":"Azospirillum griseum","taxId":2496639},"pairedAccession":"GCA_003966125.1","sourceDatabase":"SOURCE_DATABASE_REFSEQ","typeMaterial":{"typeDisplayText":"assembly from type material","typeLabel":"TYPE_MATERIAL"},"wgsInfo":{"masterWgsUrl":"https://www.ncbi.nlm.nih.gov/nuccore/RXMA00000000.1","wgsContigsUrl":"https://www.ncbi.nlm.nih.gov/Traces/wgs/RXMA01","wgsProjectAccession":"RXMA01"}}
{"accession":"GCF_003966255.1","annotationInfo":{"method":"Best-placed reference protein set; GeneMarkS-2+","name":"NCBI Prokaryotic Genome Annotation Pipeline (PGAP)","pipeline":"NCBI Prokaryotic Genome Annotation Pipeline (PGAP)","provider":"NCBI RefSeq","releaseDate":"2023-05-05","softwareVersion":"6.5","stats":{"geneCounts":{"nonCoding":112,"proteinCoding":4503,"pseudogene":81,"total":4696}}},"assemblyInfo":{"assemblyLevel":"Contig","assemblyMethod":"SPAdes v. 3.8.1","assemblyName":"ASM396625v1","assemblyStatus":"current","assemblyType":"haploid","bioprojectAccession":"PRJNA510205","bioprojectLineage":[{"bioprojects":[{"accession":"PRJNA510205","title":"Bacillus yapensis strain:XXST-01 Genome sequencing and assembly"}]}],"biosample":{"accession":"SAMN10599892","attributes":[{"name":"strain","value":"XXST-01"},{"name":"isolation_source","value":"sediment"},{"name":"collection_date","value":"2018"},{"name":"geo_loc_name","value":"Pacific Ocean"},{"name":"sample_type","value":"mixed culture"},{"name":"type-material","value":"type material of Bacillus yapensis"}],"description":{"organism":{"organismName":"Bacillus yapensis","taxId":2492960},"title":"Microbe sample from Bacillus yapensis"},"lastUpdated":"2020-07-08T21:08:01.652","models":["Microbe, viral or environmental"],"owner":{"contacts":[{}],"name":"Third Institute of Oceanography, State of Oceanic Administration"},"package":"Microbe.1.0","publicationDate":"2018-12-15T00:00:00.000","sampleIds":[{"label":"Sample name","value":"Bacillus yapensis"}],"status":{"status":"live","when":"2018-12-15T13:54:03.663"},"submissionDate":"2018-12-15T13:54:03.660"},"comments":"Bacteria and source DNA available from XXST-01\nAnnotation was added by the NCBI Prokaryotic Genome Annotation Pipeline (released 2013). Information about the Pipeline can be found here: https://www.ncbi.nlm.nih.gov/genome/annotation_prok/","pairedAssembly":{"accession":"GCA_003966255.1","annotationName":"NCBI Prokaryotic Genome Annotation Pipeline (PGAP)","status":"current"},"refseqCategory":"representative genome","releaseDate":"2018-12-23","sequencingTech":"IIIumina Hiseq","submitter":"Third Institute of Oceanography, State of Oceanic Administration"},"assemblyStats":{"contigL50":8,"contigN50":194358,"gcCount":"1758664","gcPercent":38.0,"genomeCoverage":"200.0x","numberOfComponentSequences":49,"numberOfContigs":49,"totalSequenceLength":"4608128","totalUngappedLength":"4608128"},"averageNucleotideIdentity":{"bestAniMatch":{"ani":100.0,"assembly":"GCA_005280205.1","assemblyCoverage":100.0,"category":"type","organismName":"Bacillus yapensis","typeAssemblyCoverage":100.0},"category":"type","comment":"na","matchStatus":"species_match","submittedAniMatch":{"ani":100.0,"assembly":"GCA_005280205.1","assemblyCoverage":100.0,"category":"type","organismName":"Bacillus yapensis","typeAssemblyCoverage":100.0},"submittedOrganism":"Bacillus yapensis","submittedSpecies":"Bacillus yapensis","taxonomyCheckStatus":"OK"},"checkmInfo":{"checkmMarkerSet":"Bacillus","checkmMarkerSetRank":"genus","checkmSpeciesTaxId":2492960,"checkmVersion":"v1.2.2","completeness":98.82,"completenessPercentile":100.0,"contamination":0.98},"currentAccession":"GCF_003966255.1","organism":{"infraspecificNames":{"strain":"XXST-01"},"organismName":"Bacillus yapensis","taxId":2492960},"pairedAccession":"GCA_003966255.1","sourceDatabase":"SOURCE_DATABASE_REFSEQ","typeMaterial":{"typeDisplayText":"assembly from type material","typeLabel":"TYPE_MATERIAL"},"wgsInfo":{"masterWgsUrl":"https://www.ncbi.nlm.nih.gov/nuccore/RXNT00000000.1","wgsContigsUrl":"https://www.ncbi.nlm.nih.gov/Traces/wgs/RXNT01","wgsProjectAccession":"RXNT01"}}
{"accession":"GCF_003966715.1","annotationInfo":{"method":"Best-placed reference protein set; GeneMarkS-2+","name":"NCBI Prokaryotic Genome Annotation Pipeline (PGAP)","pipeline":"NCBI Prokaryotic Genome Annotation Pipeline (PGAP)","provider":"NCBI RefSeq","releaseDate":"2023-04-26","softwareVersion":"6.5","stats":{"geneCounts":{"nonCoding":59,"proteinCoding":3527,"pseudogene":42,"total":3628}}},"assemblyInfo":{"assemblyLevel":"Complete Genome","assemblyMethod":"HGAP v. 3","assemblyName":"ASM396671v1","assemblyStatus":"current","assemblyType":"haploid","bioprojectAccession":"PRJDB7143","bioprojectLineage":[{"bioprojects":[{"accession":"PRJDB7143","title":"Genome Sequencing of Blastochloris tepida"}]}],"biosample":{"accession":"SAMD00131669","attributes":[{"name":"sample_name","value":"Blastochloris tepida"},{"name":"collection_date","value":"1987-06-22"},{"name":"depth","value":"0.01"},{"name":"elev","value":"1880 m"},{"name":"env_broad_scale","value":"aquatic biome"},{"name":"env_local_scale","value":"microbial mat"},{"name":"env_medium","value":"microbial mat material"},{"name":"estimated_size","value":"3949390"},{"name":"geo_loc_name","value":"USA:New Mexico, Soda Dam Hot Springs"},{"name":"isol_growth_condt","value":"missing"},{"name":"lat_lon","value":"35.79 N 106.68 W"},{"name":"locus_tag_prefix","value":"BLTE"},{"name":"num_replicons","value":"1"},{"name":"project_name","value":"Blastochloris tepida genome sequencing"},{"name":"ref_biomaterial","value":"missing"},{"name":"strain","value":"GI"},{"name":"temp","value":"47"},{"name":"type-material","value":"type material of Blastochloris tepida"}],"bioprojects":[{"accession":"PRJDB7143"}],"description":{"comment":"Keywords: GSC:MIxS;MIGS:6.0","organism":{"organismName":"Blastochloris tepida","taxId":2233851},"title":"Isolated strain of Blastochloris tepida"},"lastUpdated":"2022-04-04T06:00:56.000","models":["MIGS.ba.microbial"],"owner":{"name":"National Institute of Genetics"},"package":"MIGS.ba.microbial.6.0","publicationDate":"2018-08-29T00:00:00.000","status":{"status":"live","when":"2018-08-30T01:00:45.076"},"submissionDate":"2018-08-30T01:00:45.073"},"comments":"The annotation was added by the NCBI Prokaryotic Genome Annotation Pipeline (PGAP). Information about PGAP can be found here: https://www.ncbi.nlm.nih.gov/genome/annotation_prok/\nAnnotated at DFAST https://dfast.nig.ac.jp/","pairedAssembly":{"accession":"GCA_003966715.1","annotationName":"Annotation submitted by National Institute of Genetics","status":"current"},"refseqCategory":"representative genome","releaseDate":"2018-08-29","sequencingTech":"PacBio Sequel","submitter":"National Institute of Genetics"},"assemblyStats":{"contigL50":1,"contigN50":3949390,"gcCount":"2697603","gcPercent":68.5,"genomeCoverage":"50.0x","numberOfComponentSequences":1,"numberOfContigs":1,"numberOfScaffolds":1,"scaffoldL50":1,"scaffoldN50":3949390,"totalNumberOfChromosomes":1,"totalSequenceLength":"3949390","totalUngappedLength":"3949390"},"averageNucleotideIdentity":{"bestAniMatch":{"ani":92.18,"assembly":"GCA_008630065.1","assemblyCoverage":76.93,"category":"type","organismName":"Blastochloris sulfoviridis","typeAssemblyCoverage":79.01},"category":"type","comment":"Assembly is the type_strain, mismatch is within genus and expected","matchStatus":"below_threshold_mismatch","submittedOrganism":"Blastochloris tepida","submittedSpecies":"Blastochloris tepida","taxonomyCheckStatus":"OK"},"checkmInfo":{"checkmMarkerSet":"Rhizobiales","checkmMarkerSetRank":"order","checkmSpeciesTaxId":2233851,"checkmVersion":"v1.2.2","completeness":98.69,"completenessPercentile":100.0,"contamination":0.55},"currentAccession":"GCF_003966715.1","organism":{"infraspecificNames":{"strain":"GI"},"organismName":"Blastochloris tepida","taxId":2233851},"pairedAccession":"GCA_003966715.1","sourceDatabase":"SOURCE_DATABASE_REFSEQ","typeMaterial":{"typeDisplayText":"assembly from type material","typeLabel":"TYPE_MATERIAL"}}
{"accession":"GCF_003991565.1","annotationInfo":{"method":"Best-placed reference protein set; GeneMarkS-2+","name":"NCBI Prokaryotic Genome Annotation Pipeline (PGAP)","pipeline":"NCBI Prokaryotic Genome Annotation Pipeline (PGAP)","provider":"NCBI RefSeq","releaseDate":"2023-10-22","softwareVersion":"6.6","stats":{"geneCounts":{"nonCoding":75,"proteinCoding":4155,"pseudogene":51,"total":4281}}},"assemblyInfo":{"assemblyLevel":"Complete Genome","assemblyMethod":"HGAP v. AUGUST 2018","assemblyName":"ASM399156v1","assemblyStatus":"current","assemblyType":"haploid","bioprojectAccession":"PRJNA494677","bioprojectLineage":[{"bioprojects":[{"accession":"PRJNA494677","title":"Butyricimonas faecalis strain:H184 Genome sequencing"}]}],"biosample":{"accession":"SAMN10176434","attributes":[{"name":"strain","value":"H184"},{"name":"collection_date","value":"2017-07-03"},{"name":"env_broad_scale","value":"Human gut"},{"name":"env_local_scale","value":"human gastrointestinal system"},{"name":"env_medium","value":"human stool"},{"name":"geo_loc_name","value":"Belgium:Brussels"},{"name":"host","value":"Homo sapiens"},{"name":"isol_growth_condt","value":"missing"},{"name":"lat_lon","value":"50.85 N 4.45 E"},{"name":"num_replicons","value":"1"},{"name":"ref_biomaterial","value":"missing"},{"name":"isolation_source","value":"stool"},{"name":"culture_collection","value":"LMG:30602"},{"name":"culture_collection","value":"DSM:106867"},{"name":"type-material","value":"type strain of Butyricimonas faecalis"}],"description":{"comment":"Keywords: GSC:MIxS;MIGS:6.0","organism":{"organismName":"Butyricimonas faecalis","taxId":2093856},"title":"MIGS Cultured Bacterial/Archaeal sample from Butyricimonas faecalis"},"lastUpdated":"2021-02-28T06:24:36.411","models":["MIGS.ba","MIGS/MIMS/MIMARKS.human-gut"],"owner":{"contacts":[{}],"name":"Universite Catholique de Louvain"},"package":"MIGS.ba.human-gut.6.0","publicationDate":"2019-01-07T00:00:00.000","sampleIds":[{"label":"Sample name","value":"H184"}],"status":{"status":"live","when":"2019-01-07T12:37:31.217"},"submissionDate":"2018-10-04T11:22:05.736"},"comments":"The annotation was added by the NCBI Prokaryotic Genome Annotation Pipeline (PGAP). Information about PGAP can be found here: https://www.ncbi.nlm.nih.gov/genome/annotation_prok/","pairedAssembly":{"accession":"GCA_003991565.1","annotationName":"NCBI Prokaryotic Genome Annotation Pipeline (PGAP)","status":"current"},"refseqCategory":"representative genome","releaseDate":"2019-01-03","sequencingTech":"PacBio RSII","submitter":"Universite Catholique de Louvain"},"assemblyStats":{"contigL50":1,"contigN50":4925405,"gcCount":"2167501","gcPercent":43.5,"genomeCoverage":"168.0x","numberOfComponentSequences":2,"numberOfContigs":2,"numberOfScaffolds":2,"scaffoldL50":1,"scaffoldN50":4925405,"totalNumberOfChromosomes":2,"totalSequenceLength":"4976422","totalUngappedLength":"4976422"},"averageNucleotideIdentity":{"bestAniMatch":{"ani":89.16,"assembly":"GCA_032878955.1","assemblyCoverage":54.78,"category":"suspected_type","organismName":"Butyricimonas paravirosa","typeAssemblyCoverage":48.61},"category":"type","comment":"Assembly is the type_strain, mismatch is within genus and expected","matchStatus":"below_threshold_mismatch","submittedOrganism":"Butyricimonas faecalis","submittedSpecies":"Butyricimonas faecalis","taxonomyCheckStatus":"OK"},"checkmInfo":{"checkmMarkerSet":"Butyricimonas","checkmMarkerSetRank":"genus","checkmSpeciesTaxId":2093856,"checkmVersion":"v1.2.2","completeness":83.97,"completenessPercentile":50.0,"contamination":5.55},"currentAccession":"GCF_003991565.1","organism":{"infraspecificNames":{"strain":"H184"},"organismName":"Butyricimonas faecalis","taxId":2093856},"pairedAccession":"GCA_003991565.1","sourceDatabase":"SOURCE_DATABASE_REFSEQ","typeMaterial":{"typeDisplayText":"assembly from type material","typeLabel":"TYPE_MATERIAL"}}
{"accession":"GCF_003994255.1","annotationInfo":{"method":"Best-placed reference protein set; GeneMarkS-2+","name":"GCF_003994255.1-RS_2024_03_28","pipeline":"NCBI Prokaryotic Genome Annotation Pipeline (PGAP)","provider":"NCBI RefSeq","releaseDate":"2024-03-28","softwareVersion":"6.7","stats":{"geneCounts":{"nonCoding":62,"proteinCoding":3308,"pseudogene":37,"total":3407}}},"assemblyInfo":{"assemblyLevel":"Scaffold","assemblyMethod":"SOAPdenovo v. 2.04","assemblyName":"ASM399425v1","assemblyStatus":"current","assemblyType":"haploid","bioprojectAccession":"PRJNA480064","bioprojectLineage":[{"bioprojects":[{"accession":"PRJNA480064","title":"Brachybacterium paraconglomeratum strain:KCTC 9916 Genome sequencing and assembly"}]}],"biosample":{"accession":"SAMN09625555","attributes":[{"name":"strain","value":"KCTC 9916"},{"name":"culture_collection","value":"KCTC:9916"},{"name":"isolate","value":"missing"},{"name":"host","value":"mssing"},{"name":"isolation_source","value":"missing"},{"name":"collection_date","value":"missing"},{"name":"geo_loc_name","value":"missing"},{"name":"sample_type","value":"missing"},{"name":"collected_by","value":"KCTC"},{"name":"type-material","value":"type strain of Brachybacterium paraconglomeratum"}],"bioprojects":[{"accession":"PRJNA480064"}],"description":{"organism":{"organismName":"Brachybacterium paraconglomeratum","taxId":173362},"title":"Microbe sample from Brachybacterium paraconglomeratum"},"lastUpdated":"2023-03-12T04:04:24.565","models":["Microbe, viral or environmental"],"owner":{"contacts":[{}],"name":"Xinjiang Normal University"},"package":"Microbe.1.0","publicationDate":"2018-07-07T00:00:00.000","sampleIds":[{"label":"Sample name","value":"KCTC 9916"}],"status":{"status":"live","when":"2018-07-07T00:05:03.185"},"submissionDate":"2018-07-07T00:05:03.183"},"comments":"Annotation was added by the NCBI Prokaryotic Genome Annotation Pipeline (released 2013). Information about the Pipeline can be found here: https://www.ncbi.nlm.nih.gov/genome/annotation_prok/","pairedAssembly":{"accession":"GCA_003994255.1","annotationName":"NCBI Prokaryotic Genome Annotation Pipeline (PGAP)","status":"current"},"refseqCategory":"representative genome","releaseDate":"2018-12-10","sequencingTech":"Illumina HiSeq","submitter":"Xinjiang Normal University"},"assemblyStats":{"contigL50":5,"contigN50":221564,"gcCount":"2732213","gcPercent":72.0,"genomeCoverage":"100.0x","numberOfComponentSequences":34,"numberOfContigs":34,"numberOfScaffolds":30,"scaffoldL50":4,"scaffoldN50":333371,"totalSequenceLength":"3783832","totalUngappedLength":"3783792"},"averageNucleotideIdentity":{"bestAniMatch":{"ani":99.98,"assembly":"GCA_027921985.1","assemblyCoverage":99.75,"category":"suspected_type","organismName":"Brachybacterium conglomeratum","typeAssemblyCoverage":99.82},"category":"suspected_type","comment":"assembly is type_material","matchStatus":"mismatch","submittedOrganism":"Brachybacterium paraconglomeratum","submittedSpecies":"Brachybacterium paraconglomeratum","taxonomyCheckStatus":"Inconclusive"},"checkmInfo":{"checkmMarkerSet":"Dermabacteraceae","checkmMarkerSetRank":"family","checkmSpeciesTaxId":173362,"checkmVersion":"v1.2.2","completeness":97.01,"completenessPercentile":50.0,"contamination":10.33},"currentAccession":"GCF_003994255.1","organism":{"infraspecificNames":{"strain":"KCTC 9916"},"organismName":"Brachybacterium paraconglomeratum","taxId":173362},"pairedAccession":"GCA_003994255.1","sourceDatabase":"SOURCE_DATABASE_REFSEQ","typeMaterial":{"typeDisplayText":"assembly from type material","typeLabel":"TYPE_MATERIAL"},"wgsInfo":{"masterWgsUrl":"https://www.ncbi.nlm.nih.gov/nuccore/QOCI00000000.1","wgsContigsUrl":"https://www.ncbi.nlm.nih.gov/Traces/wgs/QOCI01","wgsProjectAccession":"QOCI01"}}
{"accession":"GCF_003999255.1","annotationInfo":{"method":"Best-placed reference protein set; GeneMarkS-2+","name":"NCBI Prokaryotic Genome Annotation Pipeline (PGAP)","pipeline":"NCBI Prokaryotic Genome Annotation Pipeline (PGAP)","provider":"NCBI RefSeq","releaseDate":"2024-02-25","softwareVersion":"6.6","stats":{"geneCounts":{"nonCoding":59,"proteinCoding":2736,"pseudogene":59,"total":2854}}},"assemblyInfo":{"assemblyLevel":"Complete Genome","assemblyMethod":"Unicycler v. v0.4.7","assemblyName":"ASM399925v1","assemblyStatus":"current","assemblyType":"haploid","bioprojectAccession":"PRJNA511150","bioprojectLineage":[{"bioprojects":[{"accession":"PRJNA511150","title":"Caldicellulosiruptor changbaiensis strain:CBS-Z Genome sequencing"}]}],"biosample":{"accession":"SAMN10622644","attributes":[{"name":"strain","value":"CBS-Z"},{"name":"isolation_source","value":"terrestrial hot spring"},{"name":"collection_date","value":"2015"},{"name":"geo_loc_name","value":"China: Changbai Mountains"},{"name":"sample_type","value":"cell culture"},{"name":"culture_collection","value":"DSM:26941"},{"name":"genotype","value":"cellulolytic"},{"name":"type-material","value":"type strain of Caldicellulosiruptor changbaiensis"}],"description":{"organism":{"organismName":"Caldicellulosiruptor changbaiensis","taxId":1222016},"title":"Microbe sample from Caldicellulosiruptor changbaiensis"},"lastUpdated":"2019-01-21T12:56:17.547","models":["Microbe, viral or environmental"],"owner":{"contacts":[{}],"name":"Oakland University"},"package":"Microbe.1.0","publicationDate":"2019-01-11T00:38:09.343","sampleIds":[{"label":"Sample name","value":"Calcha genome"},{"db":"SRA","value":"SRS4274315"}],"status":{"status":"live","when":"2019-01-11T00:38:09.343"},"submissionDate":"2018-12-20T22:41:03.603"},"comments":"The annotation was added by the NCBI Prokaryotic Genome Annotation Pipeline (PGAP). Information about PGAP can be found here: https://www.ncbi.nlm.nih.gov/genome/annotation_prok/","pairedAssembly":{"accession":"GCA_003999255.1","annotationName":"NCBI Prokaryotic Genome Annotation Pipeline (PGAP)","status":"current"},"refseqCategory":"representative genome","releaseDate":"2019-01-08","sequencingTech":"Illumina HiSeq; Oxford Nanopore MiniION","submitter":"Oakland University"},"assemblyStats":{"contigL50":1,"contigN50":2905633,"gcCount":"1020474","gcPercent":35.0,"genomeCoverage":"60.0x","numberOfComponentSequences":1,"numberOfContigs":1,"numberOfScaffolds":1,"scaffoldL50":1,"scaffoldN50":2905633,"totalNumberOfChromosomes":1,"totalSequenceLength":"2905633","totalUngappedLength":"2905633"},"averageNucleotideIdentity":{"bestAniMatch":{"ani":95.12,"assembly":"GCA_000016545.1","assemblyCoverage":78.54,"category":"type","organismName":"Caldicellulosiruptor saccharolyticus","typeAssemblyCoverage":76.83},"category":"type","comment":"Assembly is the type_strain, mismatch is within genus and expected","matchStatus":"below_threshold_mismatch","submittedOrganism":"Caldicellulosiruptor changbaiensis","submittedSpecies":"Caldicellulosiruptor changbaiensis","taxonomyCheckStatus":"OK"},"checkmInfo":{"checkmMarkerSet":"Caldicellulosiruptor","checkmMarkerSetRank":"genus","checkmSpeciesTaxId":1222016,"checkmVersion":"v1.2.2","completeness":98.94,"completenessPercentile":100.0,"contamination":3.41},"currentAccession":"GCF_003999255.1","organism":{"infraspecificNames":{"strain":"CBS-Z"},"organismName":"Caldicellulosiruptor changbaiensis","taxId":1222016},"pairedAccession":"GCA_003999255.1","sourceDatabase":"SOURCE_DATABASE_REFSEQ","typeMaterial":{"typeDisplayText":"assembly from type material","typeLabel":"TYPE_MATERIAL"}}
{"accession":"GCF_003999335.1","annotationInfo":{"method":"Best-placed reference protein set; GeneMarkS-2+","name":"GCF_003999335.1-RS_2024_04_01","pipeline":"NCBI Prokaryotic Genome Annotation Pipeline (PGAP)","provider":"NCBI RefSeq","releaseDate":"2024-04-01","softwareVersion":"6.7","stats":{"geneCounts":{"nonCoding":63,"proteinCoding":3326,"pseudogene":64,"total":3453}}},"assemblyInfo":{"assemblyLevel":"Complete Genome","assemblyMethod":"Celera Assembler v. JUNE-2017","assemblyName":"ASM399933v1","assemblyStatus":"current","assemblyType":"haploid","bioprojectAccession":"PRJNA421982","bioprojectLineage":[{"bioprojects":[{"accession":"PRJNA421982","title":"Brevibacterium linens strain:ATCC 19391 Genome sequencing"}]}],"biosample":{"accession":"SAMN08162100","attributes":[{"name":"strain","value":"ATCC 19391"},{"name":"isolation_source","value":"Unknown"},{"name":"collection_date","value":"Not collected"},{"name":"geo_loc_name","value":"Not applicable"},{"name":"sample_type","value":"Whole organism"},{"name":"culture_collection","value":"ATCC:19391"}],"description":{"organism":{"organismName":"Brevibacterium linens","taxId":1703},"title":"Microbe sample from Brevibacterium linens"},"lastUpdated":"2018-12-25T00:50:04.200","models":["Microbe, viral or environmental"],"owner":{"contacts":[{}],"name":"Universite Laval"},"package":"Microbe.1.0","publicationDate":"2018-12-25T00:50:04.200","sampleIds":[{"label":"Sample name","value":"ATCC 19391"}],"status":{"status":"live","when":"2018-12-25T00:50:04.200"},"submissionDate":"2017-12-11T16:19:02.723"},"comments":"The annotation was added by the NCBI Prokaryotic Genome Annotation Pipeline (PGAP). Information about PGAP can be found here: https://www.ncbi.nlm.nih.gov/genome/annotation_prok/\nBacteria and source DNA available from Felix d'Herelle Reference Center for bacterial viruses.","pairedAssembly":{"accession":"GCA_003999335.1","annotationName":"NCBI Prokaryotic Genome Annotation Pipeline (PGAP)","status":"current"},"refseqCategory":"representative genome","releaseDate":"2019-01-08","sequencingTech":"PacBio","submitter":"Universite Laval"},"assemblyStats":{"contigL50":1,"contigN50":3806710,"gcCount":"2470814","gcPercent":65.0,"genomeCoverage":"269.0x","numberOfComponentSequences":2,"numberOfContigs":2,"numberOfScaffolds":2,"scaffoldL50":1,"scaffoldN50":3806710,"totalNumberOfChromosomes":2,"totalSequenceLength":"3814300","totalUngappedLength":"3814300"},"averageNucleotideIdentity":{"bestAniMatch":{"ani":97.99,"assembly":"GCA_900169165.1","assemblyCoverage":87.74,"category":"suspected_type","organismName":"Brevibacterium linens","typeAssemblyCoverage":84.52},"category":"category_na","comment":"na","matchStatus":"species_match","submittedAniMatch":{"ani":97.99,"assembly":"GCA_900169165.1","assemblyCoverage":87.74,"category":"suspected_type","organismName":"Brevibacterium linens ATCC 9172","typeAssemblyCoverage":84.52},"submittedOrganism":"Brevibacterium linens","submittedSpecies":"Brevibacterium linens","taxonomyCheckStatus":"OK"},"checkmInfo":{"checkmMarkerSet":"Brevibacterium","checkmMarkerSetRank":"genus","checkmSpeciesTaxId":1703,"checkmVersion":"v1.2.2","completeness":96.11,"completenessPercentile":16.666666,"contamination":3.93},"currentAccession":"GCF_003999335.1","organism":{"infraspecificNames":{"strain":"ATCC 19391"},"organismName":"Brevibacterium linens","taxId":1703},"pairedAccession":"GCA_003999335.1","sourceDatabase":"SOURCE_DATABASE_REFSEQ"}
{"accession":"GCF_004006435.1","annotationInfo":{"method":"Best-placed reference protein set; GeneMarkS-2+","name":"GCF_004006435.1-RS_2024_03_28","pipeline":"NCBI Prokaryotic Genome Annotation Pipeline (PGAP)","provider":"NCBI RefSeq","releaseDate":"2024-03-28","softwareVersion":"6.7","stats":{"geneCounts":{"nonCoding":121,"proteinCoding":4034,"pseudogene":133,"total":4288}}},"assemblyInfo":{"assemblyLevel":"Complete Genome","assemblyMethod":"Velvet v. 1.2.10","assemblyName":"ASM400643v1","assemblyStatus":"current","assemblyType":"haploid","bioprojectAccession":"PRJNA470606","bioprojectLineage":[{"bioprojects":[{"accession":"PRJNA470606","title":"Bacillus halotolerans strain:ZB201702 Genome sequencing"}]}],"biosample":{"accession":"SAMN09095924","attributes":[{"name":"strain","value":"ZB201702"},{"name":"collection_date","value":"2017-06-09"},{"name":"depth","value":"5-10cm"},{"name":"elev","value":"1030"},{"name":"env_broad_scale","value":"salt, drought and high temperature"},{"name":"env_local_scale","value":"plain"},{"name":"isolation_source","value":"dry salty rhizosphere soil of maize"},{"name":"env_medium","value":"soil"},{"name":"geo_loc_name","value":"China: Inner Mongolia"},{"name":"isol_growth_condt","value":"medium with NaCl and D-Sorbitol"},{"name":"lat_lon","value":"40.44 N 105.12 E"},{"name":"num_replicons","value":"1"},{"name":"ref_biomaterial","value":"no"}],"description":{"comment":"Keywords: GSC:MIxS;MIGS:6.0","organism":{"organismName":"Bacillus halotolerans","taxId":260554},"title":"MIGS Cultured Bacterial/Archaeal sample from Bacillus halotolerans"},"lastUpdated":"2021-02-28T05:50:13.576","models":["MIGS.ba","MIGS/MIMS/MIMARKS.soil"],"owner":{"contacts":[{}],"name":"Beijing Academy of Agriculture and Forestry Sciences"},"package":"MIGS.ba.soil.6.0","publicationDate":"2018-12-31T00:00:00.000","sampleIds":[{"label":"Sample name","value":"Bnimarm"}],"status":{"status":"live","when":"2018-12-31T00:52:17.877"},"submissionDate":"2018-05-09T01:25:04.630"},"comments":"The annotation was added by the NCBI Prokaryotic Genome Annotation Pipeline (PGAP). Information about PGAP can be found here: https://www.ncbi.nlm.nih.gov/genome/annotation_prok/\nBacteria and source DNA available from Zhongbao Zhang, Beijing Academy of Agriculture and Forestry Sciences.","pairedAssembly":{"accession":"GCA_004006435.1","annotationName":"NCBI Prokaryotic Genome Annotation Pipeline (PGAP)","status":"current"},"refseqCategory":"representative genome","releaseDate":"2019-01-09","sequencingTech":"PacBio","submitter":"Beijing Academy of Agriculture and Forestry Sciences"},"assemblyStats":{"contigL50":1,"contigN50":4154245,"gcCount":"1819856","gcPercent":44.0,"genomeCoverage":"120.0x","numberOfComponentSequences":1,"numberOfContigs":1,"numberOfScaffolds":1,"scaffoldL50":1,"scaffoldN50":4154245,"totalNumberOfChromosomes":1,"totalSequenceLength":"4154245","totalUngappedLength":"4154245"},"averageNucleotideIdentity":{"bestAniMatch":{"ani":98.02,"assembly":"GCA_001637525.1","assemblyCoverage":89.95,"category":"type","organismName":"Bacillus halotolerans","typeAssemblyCoverage":91.34},"category":"category_na","comment":"na","matchStatus":"species_match","submittedAniMatch":{"ani":98.02,"assembly":"GCA_001637525.1","assemblyCoverage":89.95,"category":"type","organismName":"Bacillus halotolerans","typeAssemblyCoverage":91.34},"submittedOrganism":"Bacillus halotolerans","submittedSpecies":"Bacillus halotolerans","taxonomyCheckStatus":"OK"},"checkmInfo":{"checkmMarkerSet":"Bacillus","checkmMarkerSetRank":"genus","checkmSpeciesTaxId":260554,"checkmVersion":"v1.2.2","completeness":99.41,"completenessPercentile":100.0,"contamination":0.59},"currentAccession":"GCF_004006435.1","organism":{"infraspecificNames":{"strain":"ZB201702"},"organismName":"Bacillus halotolerans","taxId":260554},"pairedAccession":"GCA_004006435.1","sourceDatabase":"SOURCE_DATABASE_REFSEQ"}
{"accession":"GCF_004008295.1","annotationInfo":{"method":"Best-placed reference protein set; GeneMarkS-2+","name":"NCBI Prokaryotic Genome Annotation Pipeline (PGAP)","pipeline":"NCBI Prokaryotic Genome Annotation Pipeline (PGAP)","provider":"NCBI RefSeq","releaseDate":"2024-02-19","softwareVersion":"6.6","stats":{"geneCounts":{"nonCoding":67,"proteinCoding":4228,"pseudogene":222,"total":4517}}},"assemblyInfo":{"assemblyLevel":"Complete Genome","assemblyMethod":"HGAP v. 3","assemblyName":"ASM400829v1","assemblyStatus":"current","assemblyType":"haploid","bioprojectAccession":"PRJNA287884","bioprojectLineage":[{"bioprojects":[{"accession":"PRJNA287884","title":"Whole genome sequencing of various Bordetella species"}]}],"biosample":{"accession":"SAMN08016806","attributes":[{"name":"strain","value":"A005"},{"name":"collected_by","value":"missing"},{"name":"collection_date","value":"1985"},{"name":"geo_loc_name","value":"USA: TX"},{"name":"host","value":"missing"},{"name":"host_disease","value":"missing"},{"name":"isolation_source","value":"missing"},{"name":"lat_lon","value":"missing"}],"bioprojects":[{"accession":"PRJNA287884"}],"description":{"organism":{"organismName":"Bordetella parapertussis","taxId":519},"title":"Pathogen: clinical or host-associated sample from Bordetella parapertussis"},"lastUpdated":"2019-10-10T13:48:18.827","models":["Pathogen.cl"],"owner":{"name":"Divison of Bacterial Diseases, Centers for Disease Control"},"package":"Pathogen.cl.1.0","publicationDate":"2019-01-01T00:00:00.000","sampleIds":[{"label":"Sample name","value":"A005"},{"db":"SRA","value":"SRS5501272"}],"status":{"status":"live","when":"2019-01-01T00:51:41.873"},"submissionDate":"2017-11-13T13:54:04.757"},"comments":"The annotation was added by the NCBI Prokaryotic Genome Annotation Pipeline (PGAP). Information about PGAP can be found here: https://www.ncbi.nlm.nih.gov/genome/annotation_prok/\nBacteria available from Margaret Williams","pairedAssembly":{"accession":"GCA_004008295.1","annotationName":"NCBI Prokaryotic Genome Annotation Pipeline (PGAP)","status":"current"},"refseqCategory":"representative genome","releaseDate":"2019-01-09","sequencingTech":"PacBio RSII; Illumina MiSeq","submitter":"Centers for Disease Control and Prevention"},"assemblyStats":{"contigL50":1,"contigN50":4773835,"gcCount":"3250994","gcPercent":68.0,"genomeCoverage":"287.0x","numberOfComponentSequences":1,"numberOfContigs":1,"numberOfScaffolds":1,"scaffoldL50":1,"scaffoldN50":4773835,"totalNumberOfChromosomes":1,"totalSequenceLength":"4773835","totalUngappedLength":"4773835"},"averageNucleotideIdentity":{"bestAniMatch":{"ani":99.99,"assembly":"GCA_001525545.2","assemblyCoverage":100.0,"category":"suspected_type","organismName":"Bordetella parapertussis","typeAssemblyCoverage":99.44},"category":"category_na","comment":"na","matchStatus":"species_match","submittedAniMatch":{"ani":99.99,"assembly":"GCA_001525545.2","assemblyCoverage":100.0,"category":"suspected_type","organismName":"Bordetella parapertussis","typeAssemblyCoverage":99.44},"submittedOrganism":"Bordetella parapertussis","submittedSpecies":"Bordetella parapertussis","taxonomyCheckStatus":"OK"},"checkmInfo":{"checkmMarkerSet":"Bordetella","checkmMarkerSetRank":"genus","checkmSpeciesTaxId":519,"checkmVersion":"v1.2.2","completeness":98.78,"completenessPercentile":78.57143},"currentAccession":"GCF_004008295.1","organism":{"infraspecificNames":{"strain":"A005"},"organismName":"Bordetella parapertussis","taxId":519},"pairedAccession":"GCA_004008295.1","sourceDatabase":"SOURCE_DATABASE_REFSEQ"}
{"accession":"GCF_004008975.1","annotationInfo":{"method":"Best-placed reference protein set; GeneMarkS-2+","name":"GCF_004008975.1-RS_2024_03_28","pipeline":"NCBI Prokaryotic Genome Annotation Pipeline (PGAP)","provider":"NCBI RefSeq","releaseDate":"2024-03-28","softwareVersion":"6.7","stats":{"geneCounts":{"nonCoding":64,"proteinCoding":3632,"pseudogene":275,"total":3971}}},"assemblyInfo":{"assemblyLevel":"Complete Genome","assemblyMethod":"HGAP v. 3","assemblyName":"ASM400897v1","assemblyStatus":"current","assemblyType":"haploid","bioprojectAccession":"PRJNA279196","bioprojectLineage":[{"bioprojects":[{"accession":"PRJNA279196","title":"Whole genome sequencing of Bordetella pertussis geographic and temporal diversity in the United States"}]}],"biosample":{"accession":"SAMN08136977","attributes":[{"name":"collected_by","value":"missing"},{"name":"collection_date","value":"2010"},{"name":"geo_loc_name","value":"USA: MI"},{"name":"host","value":"Homo sapiens"},{"name":"host_disease","value":"pertussis"},{"name":"isolation_source","value":"missing"},{"name":"lat_lon","value":"missing"},{"name":"strain","value":"H640"}],"bioprojects":[{"accession":"PRJNA279196"}],"description":{"organism":{"organismName":"Bordetella pertussis","taxId":520},"title":"Pathogen: clinical or host-associated sample from Bordetella pertussis"},"lastUpdated":"2019-05-03T09:45:30.853","models":["Pathogen.cl"],"owner":{"name":"Divison of Bacterial Diseases, Centers for Disease Control"},"package":"Pathogen.cl.1.0","publicationDate":"2019-01-01T00:52:43.193","sampleIds":[{"label":"Sample name","value":"H640"},{"db":"SRA","value":"SRS4717125"}],"status":{"status":"live","when":"2019-01-01T00:52:43.193"},"submissionDate":"2017-12-06T08:32:04.593"},"comments":"The annotation was added by the NCBI Prokaryotic Genome Annotation Pipeline (PGAP). Information about PGAP can be found here: https://www.ncbi.nlm.nih.gov/genome/annotation_prok/\nBacteria available from Margaret Williams","pairedAssembly":{"accession":"GCA_004008975.1","annotationName":"NCBI Prokaryotic Genome Annotation Pipeline (PGAP)","status":"current"},"refseqCategory":"representative genome","releaseDate":"2019-01-09","sequencingTech":"PacBio RSII; Illumina HiSeq","submitter":"Centers for Disease Control and Prevention"},"assemblyStats":{"contigL50":1,"contigN50":4088701,"gcCount":"2768936","gcPercent":67.5,"genomeCoverage":"406.0x","numberOfComponentSequences":1,"numberOfContigs":1,"numberOfScaffolds":1,"scaffoldL50":1,"scaffoldN50":4088701,"totalNumberOfChromosomes":1,"totalSequenceLength":"4088701","totalUngappedLength":"4088701"},"averageNucleotideIdentity":{"bestAniMatch":{"ani":99.87,"assembly":"GCA_020736265.1","assemblyCoverage":94.27,"category":"type","organismName":"Bordetella pertussis","typeAssemblyCoverage":94.09},"category":"category_na","comment":"na","matchStatus":"species_match","submittedAniMatch":{"ani":99.87,"assembly":"GCA_020736265.1","assemblyCoverage":94.27,"category":"type","organismName":"Bordetella pertussis","typeAssemblyCoverage":94.09},"submittedOrganism":"Bordetella pertussis","submittedSpecies":"Bordetella pertussis","taxonomyCheckStatus":"OK"},"checkmInfo":{"checkmMarkerSet":"Bordetella pertussis","checkmMarkerSetRank":"species","checkmSpeciesTaxId":520,"checkmVersion":"v1.2.2","completeness":97.06,"completenessPercentile":45.670994,"contamination":0.58},"currentAccession":"GCF_004008975.1","organism":{"infraspecificNames":{"strain":"H640"},"organismName":"Bordetella pertussis","taxId":520},"pairedAccession":"GCA_004008975.1","sourceDatabase":"SOURCE_DATABASE_REFSEQ"}
{"accession":"GCF_004103615.1","annotationInfo":{"method":"Best-placed reference protein set; GeneMarkS-2+","name":"GCF_004103615.1-RS_2024_04_03","pipeline":"NCBI Prokaryotic Genome Annotation Pipeline (PGAP)","provider":"NCBI RefSeq","releaseDate":"2024-04-03","softwareVersion":"6.7","stats":{"geneCounts":{"nonCoding":112,"proteinCoding":4759,"pseudogene":183,"total":5054}}},"assemblyInfo":{"assemblyLevel":"Complete Genome","assemblyMethod":"HGAP v. 2.3.0; PILON v. 1.22","assemblyName":"ASM410361v1","assemblyStatus":"current","assemblyType":"haploid","bioprojectAccession":"PRJNA515374","bioprojectLineage":[{"bioprojects":[{"accession":"PRJNA515374","title":"Bacillus glycinifermentans strain:SRCM103574 Genome sequencing"}]}],"biosample":{"accession":"SAMN10754282","attributes":[{"name":"strain","value":"SRCM103574"},{"name":"isolation_source","value":"food"},{"name":"collection_date","value":"2018"},{"name":"geo_loc_name","value":"South Korea"},{"name":"sample_type","value":"cell culture"}],"description":{"organism":{"organismName":"Bacillus glycinifermentans","taxId":1664069},"title":"Microbe sample from Bacillus glycinifermentans"},"lastUpdated":"2019-01-17T12:50:59.457","models":["Microbe, viral or environmental"],"owner":{"contacts":[{}],"name":"ChunLab"},"package":"Microbe.1.0","publicationDate":"2019-01-16T00:00:00.000","sampleIds":[{"label":"Sample name","value":"Bacillus glycinifermentans SRCM103574"}],"status":{"status":"live","when":"2019-01-16T00:27:03.175"},"submissionDate":"2019-01-16T00:27:03.173"},"comments":"The annotation was added by the NCBI Prokaryotic Genome Annotation Pipeline (PGAP). Information about PGAP can be found here: https://www.ncbi.nlm.nih.gov/genome/annotation_prok/\nBacteria and source DNA available from Microbial Institute for Fermentation Industry, 61-27 Minsongmaeul-gil, Sunchang-eup, Sunchang-gun, Jeollabuk-do, Republic of Korea","pairedAssembly":{"accession":"GCA_004103615.1","annotationName":"NCBI Prokaryotic Genome Annotation Pipeline (PGAP)","status":"current"},"refseqCategory":"representative genome","releaseDate":"2019-01-23","sequencingTech":"PacBio RSII; Illumina MiSeq","submitter":"Microbial Institute for Fermentation Industry"},"assemblyStats":{"contigL50":1,"contigN50":4744953,"gcCount":"2211382","gcPercent":46.0,"genomeCoverage":"109.9x","numberOfComponentSequences":2,"numberOfContigs":2,"numberOfScaffolds":2,"scaffoldL50":1,"scaffoldN50":4744953,"totalNumberOfChromosomes":2,"totalSequenceLength":"4810226","totalUngappedLength":"4810226"},"averageNucleotideIdentity":{"bestAniMatch":{"ani":96.34,"assembly":"GCA_001042475.2","assemblyCoverage":83.87,"category":"type","organismName":"Bacillus glycinifermentans","typeAssemblyCoverage":84.26},"category":"category_na","comment":"na","matchStatus":"species_match","submittedAniMatch":{"ani":96.34,"assembly":"GCA_001042475.2","assemblyCoverage":83.87,"category":"type","organismName":"Bacillus glycinifermentans","typeAssemblyCoverage":84.26},"submittedOrganism":"Bacillus glycinifermentans","submittedSpecies":"Bacillus glycinifermentans","taxonomyCheckStatus":"OK"},"checkmInfo":{"checkmMarkerSet":"Bacillus","checkmMarkerSetRank":"genus","checkmSpeciesTaxId":1664069,"checkmVersion":"v1.2.2","completeness":98.19,"completenessPercentile":35.714287},"currentAccession":"GCF_004103615.1","organism":{"infraspecificNames":{"strain":"SRCM103574"},"organismName":"Bacillus glycinifermentans","taxId":1664069},"pairedAccession":"GCA_004103615.1","sourceDatabase":"SOURCE_DATABASE_REFSEQ"}
{"accession":"GCF_004114535.1","annotationInfo":{"method":"Best-placed reference protein set; GeneMarkS-2+","name":"NCBI Prokaryotic Genome Annotation Pipeline (PGAP)","pipeline":"NCBI Prokaryotic Genome Annotation Pipeline (PGAP)","provider":"NCBI RefSeq","releaseDate":"2023-05-27","softwareVersion":"6.5","stats":{"geneCounts":{"nonCoding":58,"proteinCoding":7527,"pseudogene":206,"total":7791}}},"assemblyInfo":{"assemblyLevel":"Scaffold","assemblyMethod":"SOAPdenovo v. 2.0","assemblyName":"ASM411453v1","assemblyStatus":"current","assemblyType":"haploid","bioprojectAccession":"PRJNA279921","bioprojectLineage":[{"bioprojects":[{"accession":"PRJNA279921","title":"Bradyrhizobium Genome sequencing and assembly"}]}],"biosample":{"accession":"SAMN03459137","attributes":[{"name":"isolation_source","value":"nodule"},{"name":"collection_date","value":"2011-12-01"},{"name":"other","value":"KC509274"},{"name":"geo_loc_name","value":"China: Guangxi"},{"name":"host","value":"Arachis hypogaea"},{"name":"strain","value":"CCBAU 53390"},{"name":"sample_type","value":"Microbe"},{"name":"type-material","value":"type strain of Bradyrhizobium nanningense"}],"bioprojects":[{"accession":"PRJNA279921"}],"description":{"organism":{"organismName":"Bradyrhizobium nanningense","taxId":1325118},"title":"Microbe sample from Bradyrhizobium nanningense"},"lastUpdated":"2019-09-15T02:12:45.079","models":["Microbe, viral or environmental"],"owner":{"contacts":[{}],"name":"China Agricultural University"},"package":"Microbe.1.0","publicationDate":"2019-01-01T00:00:00.000","sampleIds":[{"label":"Sample name","value":"CCBAU 53390"}],"status":{"status":"live","when":"2019-01-01T00:50:04.583"},"submissionDate":"2015-04-03T08:00:27.000"},"comments":"Annotation was added by the NCBI Prokaryotic Genome Annotation Pipeline (released 2013). Information about the Pipeline can be found here: http://www.ncbi.nlm.nih.gov/genome/annotation_prok/","pairedAssembly":{"accession":"GCA_004114535.1","annotationName":"NCBI Prokaryotic Genome Annotation Pipeline (PGAP)","status":"current"},"refseqCategory":"representative genome","releaseDate":"2019-01-25","sequencingTech":"Illumina HiSeq","submitter":"China Agricultural University"},"assemblyStats":{"contigL50":9,"contigN50":296098,"gcCount":"5258868","gcPercent":63.5,"genomeCoverage":"100.0x","numberOfComponentSequences":82,"numberOfContigs":85,"numberOfScaffolds":82,"scaffoldL50":9,"scaffoldN50":296098,"totalSequenceLength":"8290088","totalUngappedLength":"8290003"},"averageNucleotideIdentity":{"bestAniMatch":{"ani":92.2,"assembly":"GCA_004570865.1","assemblyCoverage":69.76,"category":"type","organismName":"Bradyrhizobium frederickii","typeAssemblyCoverage":69.73},"category":"type","comment":"Assembly is the type_strain, mismatch is within genus and expected","matchStatus":"below_threshold_mismatch","submittedOrganism":"Bradyrhizobium nanningense","submittedSpecies":"Bradyrhizobium nanningense","taxonomyCheckStatus":"OK"},"checkmInfo":{"checkmMarkerSet":"Bradyrhizobium","checkmMarkerSetRank":"genus","checkmSpeciesTaxId":1325118,"checkmVersion":"v1.2.2","completeness":99.89,"completenessPercentile":100.0,"contamination":0.2},"currentAccession":"GCF_004114535.1","organism":{"infraspecificNames":{"strain":"CCBAU 53390"},"organismName":"Bradyrhizobium nanningense","taxId":1325118},"pairedAccession":"GCA_004114535.1","sourceDatabase":"SOURCE_DATABASE_REFSEQ","typeMaterial":{"typeDisplayText":"assembly from type material","typeLabel":"TYPE_MATERIAL"},"wgsInfo":{"masterWgsUrl":"https://www.ncbi.nlm.nih.gov/nuccore/LBJC00000000.1","wgsContigsUrl":"https://www.ncbi.nlm.nih.gov/Traces/wgs/LBJC01","wgsProjectAccession":"LBJC01"}}
{"accession":"GCF_004114915.1","annotationInfo":{"method":"Best-placed reference protein set; GeneMarkS-2+","name":"NCBI Prokaryotic Genome Annotation Pipeline (PGAP)","pipeline":"NCBI Prokaryotic Genome Annotation Pipeline (PGAP)","provider":"NCBI RefSeq","releaseDate":"2023-05-27","softwareVersion":"6.5","stats":{"geneCounts":{"nonCoding":56,"proteinCoding":7535,"pseudogene":220,"total":7811}}},"assemblyInfo":{"assemblyLevel":"Complete Genome","assemblyMethod":"SOAPdenovo v. 2.0","assemblyName":"ASM411491v1","assemblyStatus":"current","assemblyType":"haploid","bioprojectAccession":"PRJNA229447","bioprojectLineage":[{"bioprojects":[{"accession":"PRJNA229447","title":"Bradyrhizobium guangxiense strain:CCBAU 53363 Genome sequencing"}]}],"biosample":{"accession":"SAMN02418808","attributes":[{"name":"host","value":"peanut"},{"name":"isolation_source","value":"roots"},{"name":"culture_collection","value":"CCBAU:53363"},{"name":"sample_type","value":"cell culture"},{"name":"strain","value":"CCBAU 53363"},{"name":"type-material","value":"type strain of Bradyrhizobium guangxiense"}],"bioprojects":[{"accession":"PRJNA229447"}],"description":{"organism":{"organismName":"Bradyrhizobium guangxiense","taxId":1325115},"title":"General Sample for Bradyrhizobium species that was isolated from peanut grown in Guangxi province of China."},"lastUpdated":"2019-06-20T16:43:02.426","models":["Generic"],"owner":{"contacts":[{}],"name":"Yao Yao"},"package":"Generic.1.0","publicationDate":"2015-06-01T00:00:00.000","sampleIds":[{"label":"Sample name","value":"Bradyrhizobium. sp. CCBAU 53363"},{"db":"SRA","value":"SRS509364"}],"status":{"status":"live","when":"2015-06-01T00:44:19.647"},"submissionDate":"2013-11-21T10:02:55.706"},"pairedAssembly":{"accession":"GCA_004114915.1","status":"current"},"refseqCategory":"representative genome","releaseDate":"2019-01-28","sequencingTech":"PacBio","submitter":"China Agricultural University"},"assemblyStats":{"contigL50":1,"contigN50":7220948,"gcCount":"5240983","gcPercent":64.0,"genomeCoverage":"100.0x","numberOfComponentSequences":2,"numberOfContigs":2,"numberOfScaffolds":2,"scaffoldL50":1,"scaffoldN50":7220948,"totalNumberOfChromosomes":2,"totalSequenceLength":"8200121","totalUngappedLength":"8200121"},"averageNucleotideIdentity":{"bestAniMatch":{"ani":90.72,"assembly":"GCA_004114535.1","assemblyCoverage":68.81,"category":"type","organismName":"Bradyrhizobium nanningense","typeAssemblyCoverage":68.06},"category":"type","comment":"Assembly is the type_strain, mismatch is within genus and expected","matchStatus":"below_threshold_mismatch","submittedOrganism":"Bradyrhizobium guangxiense","submittedSpecies":"Bradyrhizobium guangxiense","taxonomyCheckStatus":"OK"},"checkmInfo":{"checkmMarkerSet":"Bradyrhizobium","checkmMarkerSetRank":"genus","checkmSpeciesTaxId":1325115,"checkmVersion":"v1.2.2","completeness":99.16,"completenessPercentile":100.0,"contamination":0.17},"currentAccession":"GCF_004114915.1","organism":{"infraspecificNames":{"strain":"CCBAU 53363"},"organismName":"Bradyrhizobium guangxiense","taxId":1325115},"pairedAccession":"GCA_004114915.1","sourceDatabase":"SOURCE_DATABASE_REFSEQ","typeMaterial":{"typeDisplayText":"assembly from type material","typeLabel":"TYPE_MATERIAL"}}
{"accession":"GCF_004114935.1","annotationInfo":{"method":"Best-placed reference protein set; GeneMarkS-2+","name":"GCF_004114935.1-RS_2024_03_28","pipeline":"NCBI Prokaryotic Genome Annotation Pipeline (PGAP)","provider":"NCBI RefSeq","releaseDate":"2024-03-28","softwareVersion":"6.7","stats":{"geneCounts":{"nonCoding":57,"proteinCoding":8385,"pseudogene":372,"total":8814}}},"assemblyInfo":{"assemblyLevel":"Complete Genome","assemblyMethod":"SOAPdenovo v. 2.0","assemblyName":"ASM411493v1","assemblyStatus":"current","assemblyType":"haploid","bioprojectAccession":"PRJNA279921","bioprojectLineage":[{"bioprojects":[{"accession":"PRJNA279921","title":"Bradyrhizobium Genome sequencing and assembly"}]}],"biosample":{"accession":"SAMN03459138","attributes":[{"name":"isolation_source","value":"nodule"},{"name":"collection_date","value":"2011-12-01"},{"name":"other","value":"KC509263"},{"name":"geo_loc_name","value":"China: Guangdong"},{"name":"host","value":"Arachis hypogaea"},{"name":"strain","value":"CCBAU 51778"},{"name":"sample_type","value":"Microbe"},{"name":"type-material","value":"type strain of Bradyrhizobium zhanjiangense"}],"bioprojects":[{"accession":"PRJNA279921"}],"description":{"organism":{"organismName":"Bradyrhizobium zhanjiangense","taxId":1325107},"title":"Microbe sample from Bradyrhizobium zhanjiangense"},"lastUpdated":"2019-09-15T02:12:45.236","models":["Microbe, viral or environmental"],"owner":{"contacts":[{}],"name":"China Agricultural University"},"package":"Microbe.1.0","publicationDate":"2019-01-01T00:00:00.000","sampleIds":[{"label":"Sample name","value":"CCBAU 51778"}],"status":{"status":"live","when":"2019-01-01T00:50:04.600"},"submissionDate":"2015-04-03T08:00:27.000"},"pairedAssembly":{"accession":"GCA_004114935.1","status":"current"},"refseqCategory":"representative genome","releaseDate":"2019-01-28","sequencingTech":"PacBio","submitter":"China Agricultural University"},"assemblyStats":{"contigL50":1,"contigN50":9342022,"gcCount":"5879866","gcPercent":63.0,"genomeCoverage":"100.0x","numberOfComponentSequences":1,"numberOfContigs":1,"numberOfScaffolds":1,"scaffoldL50":1,"scaffoldN50":9342022,"totalNumberOfChromosomes":1,"totalSequenceLength":"9342022","totalUngappedLength":"9342022"},"averageNucleotideIdentity":{"bestAniMatch":{"ani":89.9,"assembly":"GCA_002795245.1","assemblyCoverage":62.4,"category":"type","organismName":"Bradyrhizobium forestalis","typeAssemblyCoverage":70.65},"category":"type","comment":"Assembly is the type_strain, mismatch is within genus and expected","matchStatus":"below_threshold_mismatch","submittedOrganism":"Bradyrhizobium zhanjiangense","submittedSpecies":"Bradyrhizobium zhanjiangense","taxonomyCheckStatus":"OK"},"checkmInfo":{"checkmMarkerSet":"Bradyrhizobium","checkmMarkerSetRank":"genus","checkmSpeciesTaxId":1325107,"checkmVersion":"v1.2.2","completeness":99.89,"completenessPercentile":100.0},"currentAccession":"GCF_004114935.1","organism":{"infraspecificNames":{"strain":"CCBAU 51778"},"organismName":"Bradyrhizobium zhanjiangense","taxId":1325107},"pairedAccession":"GCA_004114935.1","sourceDatabase":"SOURCE_DATABASE_REFSEQ","typeMaterial":{"typeDisplayText":"assembly from type material","typeLabel":"TYPE_MATERIAL"}}
{"accession":"GCF_004114955.1","annotationInfo":{"method":"Best-placed reference protein set; GeneMarkS-2+","name":"NCBI Prokaryotic Genome Annotation Pipeline (PGAP)","pipeline":"NCBI Prokaryotic Genome Annotation Pipeline (PGAP)","provider":"NCBI RefSeq","releaseDate":"2023-05-27","softwareVersion":"6.5","stats":{"geneCounts":{"nonCoding":54,"proteinCoding":7448,"pseudogene":181,"total":7683}}},"assemblyInfo":{"assemblyLevel":"Complete Genome","assemblyMethod":"FALCON v. v0.3.0","assemblyName":"ASM411495v1","assemblyStatus":"current","assemblyType":"haploid","bioprojectAccession":"PRJNA279921","bioprojectLineage":[{"bioprojects":[{"accession":"PRJNA279921","title":"Bradyrhizobium Genome sequencing and assembly"}]}],"biosample":{"accession":"SAMN03459144","attributes":[{"name":"isolation_source","value":"nodule"},{"name":"collection_date","value":"2011-12-01"},{"name":"other","value":"KC509254"},{"name":"geo_loc_name","value":"China: Guangdong"},{"name":"host","value":"Arachis hypogaea"},{"name":"strain","value":"CCBAU 51670"},{"name":"sample_type","value":"Microbe"},{"name":"type-material","value":"type strain of Bradyrhizobium guangzhouense"}],"bioprojects":[{"accession":"PRJNA279921"}],"description":{"organism":{"organismName":"Bradyrhizobium guangzhouense","taxId":1325095},"title":"Microbe sample from Bradyrhizobium guangzhouense"},"lastUpdated":"2019-07-28T02:13:32.173","models":["Microbe, viral or environmental"],"owner":{"contacts":[{}],"name":"China Agricultural University"},"package":"Microbe.1.0","publicationDate":"2019-01-01T00:00:00.000","sampleIds":[{"label":"Sample name","value":"CCBAU 51670"}],"status":{"status":"live","when":"2019-01-01T00:50:04.677"},"submissionDate":"2015-04-03T08:00:28.000"},"comments":"The annotation was added by the NCBI Prokaryotic Genome Annotation Pipeline (PGAP). Information about PGAP can be found here: https://www.ncbi.nlm.nih.gov/genome/annotation_prok/","pairedAssembly":{"accession":"GCA_004114955.1","annotationName":"NCBI Prokaryotic Genome Annotation Pipeline (PGAP)","status":"current"},"refseqCategory":"representative genome","releaseDate":"2019-01-28","sequencingTech":"PacBio","submitter":"China Agricultural University"},"assemblyStats":{"contigL50":1,"contigN50":7158886,"gcCount":"5159042","gcPercent":63.5,"genomeCoverage":"100.0x","numberOfComponentSequences":2,"numberOfContigs":2,"numberOfScaffolds":2,"scaffoldL50":1,"scaffoldN50":7158886,"totalNumberOfChromosomes":2,"totalSequenceLength":"8138177","totalUngappedLength":"8138177"},"averageNucleotideIdentity":{"bestAniMatch":{"ani":93.24,"assembly":"GCA_022012485.1","assemblyCoverage":85.06,"category":"type","organismName":"Bradyrhizobium zhengyangense","typeAssemblyCoverage":76.88},"category":"type","comment":"Assembly is the type_strain, mismatch is within genus and expected","matchStatus":"below_threshold_mismatch","submittedOrganism":"Bradyrhizobium guangzhouense","submittedSpecies":"Bradyrhizobium guangzhouense","taxonomyCheckStatus":"OK"},"checkmInfo":{"checkmMarkerSet":"Bradyrhizobium","checkmMarkerSetRank":"genus","checkmSpeciesTaxId":1325095,"checkmVersion":"v1.2.2","completeness":99.17,"completenessPercentile":33.333332,"contamination":0.47},"currentAccession":"GCF_004114955.1","organism":{"infraspecificNames":{"strain":"CCBAU 51670"},"organismName":"Bradyrhizobium guangzhouense","taxId":1325095},"pairedAccession":"GCA_004114955.1","sourceDatabase":"SOURCE_DATABASE_REFSEQ","typeMaterial":{"typeDisplayText":"assembly from type material","typeLabel":"TYPE_MATERIAL"}}
{"accession":"GCF_004114975.1","annotationInfo":{"method":"Best-placed reference protein set; GeneMarkS-2+","name":"NCBI Prokaryotic Genome Annotation Pipeline (PGAP)","pipeline":"NCBI Prokaryotic Genome Annotation Pipeline (PGAP)","provider":"NCBI RefSeq","releaseDate":"2023-05-27","softwareVersion":"6.5","stats":{"geneCounts":{"nonCoding":55,"proteinCoding":7719,"pseudogene":252,"total":8026}}},"assemblyInfo":{"assemblyLevel":"Complete Genome","assemblyMethod":"FALCON v. v0.3.0","assemblyName":"ASM411497v1","assemblyStatus":"current","assemblyType":"haploid","bioprojectAccession":"PRJNA229440","bioprojectLineage":[{"bioprojects":[{"accession":"PRJNA229440","title":"Bradyrhizobium guangdongense strain:CCBAU 51649 Genome sequencing"}]}],"biosample":{"accession":"SAMN02415993","attributes":[{"name":"host","value":"peanut"},{"name":"isolation_source","value":"roots of peanut"},{"name":"biomaterial_provider","value":"China agricultural university, insititution of life science, Wenxin Chen's lab"},{"name":"sample_type","value":"cell culture"},{"name":"strain","value":"CCBAU 51649"},{"name":"type-material","value":"type strain of Bradyrhizobium guangdongense"}],"description":{"organism":{"organismName":"Bradyrhizobium guangdongense","taxId":1325090},"title":"General Sample for Bradyrhizobium species that was isolated from peanut grown in Guangdong province of China"},"lastUpdated":"2017-12-01T13:12:12.539","models":["Generic"],"owner":{"contacts":[{}],"name":"Yao Yao"},"package":"Generic.1.0","publicationDate":"2015-06-01T00:00:00.000","sampleIds":[{"label":"Sample name","value":"Bradyrhizobium. sp. CCBAU 51649"},{"db":"SRA","value":"SRS509365"}],"status":{"status":"live","when":"2015-06-01T00:44:19.497"},"submissionDate":"2013-11-20T22:51:06.490"},"comments":"The annotation was added by the NCBI Prokaryotic Genome Annotation Pipeline (PGAP). Information about PGAP can be found here: https://www.ncbi.nlm.nih.gov/genome/annotation_prok/","pairedAssembly":{"accession":"GCA_004114975.1","annotationName":"NCBI Prokaryotic Genome Annotation Pipeline (PGAP)","status":"current"},"refseqCategory":"representative genome","releaseDate":"2019-01-28","sequencingTech":"PacBio","submitter":"China Agricultural University"},"assemblyStats":{"contigL50":1,"contigN50":7456045,"gcCount":"5337720","gcPercent":63.5,"genomeCoverage":"100.0x","numberOfComponentSequences":2,"numberOfContigs":2,"numberOfScaffolds":2,"scaffoldL50":1,"scaffoldN50":7456045,"totalNumberOfChromosomes":2,"totalSequenceLength":"8437991","totalUngappedLength":"8437991"},"averageNucleotideIdentity":{"bestAniMatch":{"ani":99.99,"assembly":"GCA_014640515.1","assemblyCoverage":99.06,"category":"type","organismName":"Bradyrhizobium guangdongense","typeAssemblyCoverage":99.86},"category":"type","comment":"na","matchStatus":"species_match","submittedAniMatch":{"ani":99.99,"assembly":"GCA_014640515.1","assemblyCoverage":99.06,"category":"type","organismName":"Bradyrhizobium guangdongense","typeAssemblyCoverage":99.86},"submittedOrganism":"Bradyrhizobium guangdongense","submittedSpecies":"Bradyrhizobium guangdongense","taxonomyCheckStatus":"OK"},"checkmInfo":{"checkmMarkerSet":"Bradyrhizobium","checkmMarkerSetRank":"genus","checkmSpeciesTaxId":1325090,"checkmVersion":"v1.2.2","completeness":99.26,"completenessPercentile":100.0,"contamination":0.97},"currentAccession":"GCF_004114975.1","organism":{"infraspecificNames":{"strain":"CCBAU 51649"},"organismName":"Bradyrhizobium guangdongense","taxId":1325090},"pairedAccession":"GCA_004114975.1","sourceDatabase":"SOURCE_DATABASE_REFSEQ","typeMaterial":{"typeDisplayText":"assembly from type material","typeLabel":"TYPE_MATERIAL"}}
{"accession":"GCF_004117055.1","annotationInfo":{"method":"Best-placed reference protein set; GeneMarkS-2+","name":"GCF_004117055.1-RS_2024_04_08","pipeline":"NCBI Prokaryotic Genome Annotation Pipeline (PGAP)","provider":"NCBI RefSeq","releaseDate":"2024-04-08","softwareVersion":"6.7","stats":{"geneCounts":{"nonCoding":174,"proteinCoding":5014,"pseudogene":138,"total":5326}}},"assemblyInfo":{"assemblyLevel":"Complete Genome","assemblyMethod":"HGAP v. 2","assemblyName":"ASM411705v1","assemblyStatus":"current","assemblyType":"haploid","bioprojectAccession":"PRJNA427086","bioprojectLineage":[{"bioprojects":[{"accession":"PRJNA427086","title":"Brevibacillus agri strain:DSM 6348 Genome sequencing and assembly"}]}],"biosample":{"accession":"SAMN08222603","attributes":[{"name":"isolation_source","value":"thermophilic environment"},{"name":"collection_date","value":"1993"},{"name":"geo_loc_name","value":"Germany"},{"name":"sample_type","value":"single cell"},{"name":"culture_collection","value":"DSM:6348"},{"name":"strain","value":"DSM 6348"},{"name":"type-material","value":"type strain of Bacillus agri"}],"description":{"comment":"Brevibacillus agri DSM 6348T","organism":{"organismName":"Brevibacillus agri","taxId":51101},"title":"Brevibacillus agri DSM 6348T"},"lastUpdated":"2024-03-24T02:41:49.921","models":["Microbe, viral or environmental"],"owner":{"contacts":[{}],"name":"Kyungpook National University"},"package":"Microbe.1.0","publicationDate":"2017-12-21T00:00:00.000","sampleIds":[{"label":"Sample name","value":"Brevibacillus agri DSM 6348T"}],"status":{"status":"live","when":"2017-12-21T03:18:02.960"},"submissionDate":"2017-12-21T03:18:02.960"},"comments":"The annotation was added by the NCBI Prokaryotic Genome Annotation Pipeline (PGAP). Information about PGAP can be found here: https://www.ncbi.nlm.nih.gov/genome/annotation_prok/","pairedAssembly":{"accession":"GCA_004117055.1","annotationName":"NCBI Prokaryotic Genome Annotation Pipeline (PGAP)","status":"current"},"refseqCategory":"representative genome","releaseDate":"2019-01-29","sequencingTech":"PacBio","submitter":"Kyungpook National University"},"assemblyStats":{"contigL50":1,"contigN50":5374818,"gcCount":"2880708","gcPercent":53.5,"genomeCoverage":"196.4x","numberOfComponentSequences":1,"numberOfContigs":1,"numberOfScaffolds":1,"scaffoldL50":1,"scaffoldN50":5374818,"totalNumberOfChromosomes":1,"totalSequenceLength":"5374818","totalUngappedLength":"5374818"},"averageNucleotideIdentity":{"bestAniMatch":{"ani":99.99,"assembly":"GCA_003710885.1","assemblyCoverage":96.24,"category":"type","organismName":"Brevibacillus agri","typeAssemblyCoverage":99.84},"category":"type","comment":"na","matchStatus":"species_match","submittedAniMatch":{"ani":99.99,"assembly":"GCA_003710885.1","assemblyCoverage":96.24,"category":"type","organismName":"Brevibacillus agri","typeAssemblyCoverage":99.84},"submittedOrganism":"Brevibacillus agri","submittedSpecies":"Brevibacillus agri","taxonomyCheckStatus":"OK"},"checkmInfo":{"checkmMarkerSet":"Brevibacillus","checkmMarkerSetRank":"genus","checkmSpeciesTaxId":51101,"checkmVersion":"v1.2.2","completeness":91.95,"completenessPercentile":20.833334,"contamination":6.23},"currentAccession":"GCF_004117055.1","organism":{"infraspecificNames":{"strain":"DSM 6348"},"organismName":"Brevibacillus agri","taxId":51101},"pairedAccession":"GCA_004117055.1","sourceDatabase":"SOURCE_DATABASE_REFSEQ","typeMaterial":{"typeDisplayText":"assembly from type material","typeLabel":"TYPE_MATERIAL"}}
{"accession":"GCF_004123145.1","annotationInfo":{"method":"Best-placed reference protein set; GeneMarkS-2+","name":"NCBI Prokaryotic Genome Annotation Pipeline (PGAP)","pipeline":"NCBI Prokaryotic Genome Annotation Pipeline (PGAP)","provider":"NCBI RefSeq","releaseDate":"2024-02-28","softwareVersion":"6.6","stats":{"geneCounts":{"nonCoding":85,"proteinCoding":3302,"pseudogene":112,"total":3499}}},"assemblyInfo":{"assemblyLevel":"Contig","assemblyMethod":"HGAP v. 4","assemblyName":"ASM412314v1","assemblyStatus":"current","assemblyType":"haploid","bioprojectAccession":"PRJNA516760","bioprojectLineage":[{"bioprojects":[{"accession":"PRJNA516760","title":"Blautia faecicola strain:KGMB01111 Genome sequencing and assembly"}]}],"biosample":{"accession":"SAMN10797474","attributes":[{"name":"strain","value":"KGMB01111"},{"name":"host","value":"Homo sapiens"},{"name":"isolation_source","value":"feces"},{"name":"collection_date","value":"2017-04-04"},{"name":"geo_loc_name","value":"South Korea: Joengeup"},{"name":"sample_type","value":"whole organism"},{"name":"type-material","value":"type material of Blautia faecicola"}],"description":{"organism":{"organismName":"Blautia faecicola","taxId":2509240},"title":"Microbe sample from Blautia faecicola"},"lastUpdated":"2020-08-06T21:03:27.186","models":["Microbe, viral or environmental"],"owner":{"contacts":[{}],"name":"Korea Research Institute of Bioscience and Biotechnology"},"package":"Microbe.1.0","publicationDate":"2019-01-25T00:00:00.000","sampleIds":[{"label":"Sample name","value":"Blautia sp. KGMB01111 isolated human feces"}],"status":{"status":"live","when":"2019-01-25T14:43:53.719"},"submissionDate":"2019-01-24T02:02:21.186"},"comments":"Bacteria and source DNA available from KCTC15706\nAnnotation was added by the NCBI Prokaryotic Genome Annotation Pipeline (released 2013). Information about the Pipeline can be found here: https://www.ncbi.nlm.nih.gov/genome/annotation_prok/","pairedAssembly":{"accession":"GCA_004123145.1","annotationName":"NCBI Prokaryotic Genome Annotation Pipeline (PGAP)","status":"current"},"refseqCategory":"representative genome","releaseDate":"2019-01-30","sequencingTech":"PacBio Sequel","submitter":"Korea Research Institute of Bioscience and Biotechnology"},"assemblyStats":{"contigL50":1,"contigN50":3589629,"gcCount":"1669239","gcPercent":44.5,"genomeCoverage":"311.0x","numberOfComponentSequences":5,"numberOfContigs":5,"totalSequenceLength":"3738517","totalUngappedLength":"3738517"},"averageNucleotideIdentity":{"bestAniMatch":{"ani":91.93,"assembly":"GCA_009696065.1","assemblyCoverage":59.64,"category":"type","organismName":"Oliverpabstia intestinalis","typeAssemblyCoverage":68.95},"category":"type","comment":"na","matchStatus":"below_threshold_mismatch","submittedOrganism":"Blautia faecicola","submittedSpecies":"Blautia faecicola","taxonomyCheckStatus":"Inconclusive"},"checkmInfo":{"checkmMarkerSet":"Blautia","checkmMarkerSetRank":"genus","checkmSpeciesTaxId":2509240,"checkmVersion":"v1.2.2","completeness":93.91,"completenessPercentile":100.0,"contamination":2.81},"currentAccession":"GCF_004123145.1","organism":{"infraspecificNames":{"strain":"KGMB01111"},"organismName":"Blautia faecicola","taxId":2509240},"pairedAccession":"GCA_004123145.1","sourceDatabase":"SOURCE_DATABASE_REFSEQ","typeMaterial":{"typeDisplayText":"assembly from type material","typeLabel":"TYPE_MATERIAL"},"wgsInfo":{"masterWgsUrl":"https://www.ncbi.nlm.nih.gov/nuccore/SDKC00000000.1","wgsContigsUrl":"https://www.ncbi.nlm.nih.gov/Traces/wgs/SDKC01","wgsProjectAccession":"SDKC01"}}
{"accession":"GCF_004124315.2","annotationInfo":{"method":"Best-placed reference protein set; GeneMarkS-2+","name":"NCBI Prokaryotic Genome Annotation Pipeline (PGAP)","pipeline":"NCBI Prokaryotic Genome Annotation Pipeline (PGAP)","provider":"NCBI RefSeq","releaseDate":"2023-05-19","softwareVersion":"6.5","stats":{"geneCounts":{"nonCoding":121,"proteinCoding":4001,"pseudogene":98,"total":4220}}},"assemblyInfo":{"assemblyLevel":"Complete Genome","assemblyMethod":"Unicycler v. 0.4.8","assemblyName":"ASM412431v2","assemblyStatus":"current","assemblyType":"haploid","bioprojectAccession":"PRJNA504313","bioprojectLineage":[{"bioprojects":[{"accession":"PRJNA504313","title":"Bacillus cabrialesii strain:TE3 Genome sequencing"}]}],"biosample":{"accession":"SAMN10390288","attributes":[{"name":"strain","value":"TE3"},{"name":"collection_date","value":"2015-07-14"},{"name":"geo_loc_name","value":"Mexico"},{"name":"host","value":"Triticum turgidum subsp. durum"},{"name":"isolation_source","value":"seedling endophyte"},{"name":"sample_type","value":"Cell culture"},{"name":"type-material","value":"type strain of Bacillus cabrialesii"}],"description":{"organism":{"organismName":"Bacillus cabrialesii","taxId":2487276},"title":"Microbe sample from Bacillus cabrialesii"},"lastUpdated":"2023-02-01T05:51:06.520","models":["Microbe, viral or environmental"],"owner":{"contacts":[{}],"name":"Instituto Tecnologico de Sonora"},"package":"Microbe.1.0","publicationDate":"2019-02-04T00:00:00.000","sampleIds":[{"label":"Sample name","value":"Bacillus cabrialesis TE3"},{"db":"SRA","value":"SRS16645778"}],"status":{"status":"live","when":"2019-02-04T12:37:35.130"},"submissionDate":"2018-11-06T20:16:03.430"},"comments":"The annotation was added by the NCBI Prokaryotic Genome Annotation Pipeline (PGAP). Information about PGAP can be found here: https://www.ncbi.nlm.nih.gov/genome/annotation_prok/","pairedAssembly":{"accession":"GCA_004124315.2","annotationName":"NCBI Prokaryotic Genome Annotation Pipeline (PGAP)","status":"current"},"refseqCategory":"representative genome","releaseDate":"2022-05-09","sequencingTech":"Illumina MiSeq; Oxford Nanopore MinION","submitter":"Instituto Tecnologico de Sonora"},"assemblyStats":{"contigL50":1,"contigN50":4125766,"gcCount":"1824296","gcPercent":44.0,"genomeCoverage":"100.0x","numberOfComponentSequences":1,"numberOfContigs":1,"numberOfScaffolds":1,"scaffoldL50":1,"scaffoldN50":4125766,"totalNumberOfChromosomes":1,"totalSequenceLength":"4125766","totalUngappedLength":"4125766"},"averageNucleotideIdentity":{"bestAniMatch":{"ani":96.97,"assembly":"GCA_018390475.2","assemblyCoverage":93.37,"category":"type","organismName":"Bacillus cabrialesii","typeAssemblyCoverage":89.64},"category":"type","comment":"na","matchStatus":"derived_species_match","submittedAniMatch":{"ani":96.97,"assembly":"GCA_018390475.2","assemblyCoverage":93.37,"category":"type","organismName":"Bacillus cabrialesii subsp. tritici","typeAssemblyCoverage":89.64},"submittedOrganism":"Bacillus cabrialesii","submittedSpecies":"Bacillus cabrialesii","taxonomyCheckStatus":"OK"},"checkmInfo":{"checkmMarkerSet":"Bacillus","checkmMarkerSetRank":"genus","checkmSpeciesTaxId":2487276,"checkmVersion":"v1.2.2","completeness":98.79,"completenessPercentile":40.0,"contamination":0.2},"currentAccession":"GCF_004124315.2","organism":{"infraspecificNames":{"strain":"TE3"},"organismName":"Bacillus cabrialesii","taxId":2487276},"pairedAccession":"GCA_004124315.2","sourceDatabase":"SOURCE_DATABASE_REFSEQ","typeMaterial":{"typeDisplayText":"assembly from type material","typeLabel":"TYPE_MATERIAL"}}
{"accession":"GCF_004152935.1","annotationInfo":{"method":"Best-placed reference protein set; GeneMarkS-2+","name":"NCBI Prokaryotic Genome Annotation Pipeline (PGAP)","pipeline":"NCBI Prokaryotic Genome Annotation Pipeline (PGAP)","provider":"NCBI RefSeq","releaseDate":"2023-10-22","softwareVersion":"6.6","stats":{"geneCounts":{"nonCoding":45,"proteinCoding":3457,"pseudogene":8,"total":3510}}},"assemblyInfo":{"assemblyLevel":"Contig","assemblyMethod":"SPAdes v. 3.9","assemblyName":"ASM415293v1","assemblyStatus":"current","assemblyType":"haploid","bioprojectAccession":"PRJNA515955","bioprojectLineage":[{"bioprojects":[{"accession":"PRJNA515955","title":"Brumimicrobium glaciale strain:IC156 Genome sequencing and assembly"}]}],"biosample":{"accession":"SAMN10779751","attributes":[{"name":"strain","value":"IC156"},{"name":"collected_by","value":"Jennifer Skerratt"},{"name":"collection_date","value":"2001"},{"name":"geo_loc_name","value":"Antarctica:Vestfold Hills"},{"name":"lat_lon","value":"68 S 78 E"},{"name":"isolation_source","value":"coastal sea-ice"},{"name":"depth","value":"1 m"},{"name":"identified_by","value":"John Bowman"},{"name":"sample_type","value":"cell culture"},{"name":"culture_collection","value":"ACAM:645"},{"name":"type-material","value":"type strain of Brumimicrobium glaciale"},{"name":"env_broad_scale","value":"sea ice"}],"bioprojects":[{"accession":"PRJNA515955"}],"description":{"comment":"Genome sequence of the type strain of Brumimicrobium glaciales IC156(T), isolated from coastal sea-ice of Eastern Antarctica (68 S, 78 E)","organism":{"organismName":"Brumimicrobium glaciale","taxId":200475},"title":"Brumimicrobium glaciale strain IC156(T)"},"lastUpdated":"2019-08-01T07:50:57.793","models":["Microbe, viral or environmental"],"owner":{"contacts":[{}],"name":"University of Tasmania"},"package":"Microbe.1.0","publicationDate":"2019-01-18T00:00:00.000","sampleIds":[{"label":"Sample name","value":"Brum_glac1C156"},{"db":"SRA","value":"SRS4273620"}],"status":{"status":"live","when":"2019-01-18T21:08:05.151"},"submissionDate":"2019-01-18T21:08:05.150"},"comments":"Bacteria and source DNA available from ACAM:645\nAnnotation was added by the NCBI Prokaryotic Genome Annotation Pipeline (released 2013). Information about the Pipeline can be found here: https://www.ncbi.nlm.nih.gov/genome/annotation_prok/","pairedAssembly":{"accession":"GCA_004152935.1","annotationName":"NCBI Prokaryotic Genome Annotation Pipeline (PGAP)","status":"current"},"refseqCategory":"representative genome","releaseDate":"2019-02-10","sequencingTech":"Illumina HiSeq","submitter":"University of Tasmania"},"assemblyStats":{"contigL50":3,"contigN50":627632,"gcCount":"1443825","gcPercent":34.0,"genomeCoverage":"157.0x","numberOfComponentSequences":12,"numberOfContigs":12,"totalSequenceLength":"4271785","totalUngappedLength":"4271785"},"averageNucleotideIdentity":{"bestAniMatch":{"ani":83.02,"assembly":"GCA_003025005.1","assemblyCoverage":23.9,"category":"type","organismName":"Brumimicrobium mesophilum","typeAssemblyCoverage":26.3},"category":"type","comment":"Assembly is the type_strain, mismatch is within genus and expected","matchStatus":"below_threshold_mismatch","submittedOrganism":"Brumimicrobium glaciale","submittedSpecies":"Brumimicrobium glaciale","taxonomyCheckStatus":"OK"},"checkmInfo":{"checkmMarkerSet":"Flavobacteriales","checkmMarkerSetRank":"order","checkmSpeciesTaxId":200475,"checkmVersion":"v1.2.2","completeness":98.76,"completenessPercentile":100.0,"contamination":0.25},"currentAccession":"GCF_004152935.1","organism":{"infraspecificNames":{"strain":"IC156"},"organismName":"Brumimicrobium glaciale","taxId":200475},"pairedAccession":"GCA_004152935.1","sourceDatabase":"SOURCE_DATABASE_REFSEQ","typeMaterial":{"typeDisplayText":"assembly from type material","typeLabel":"TYPE_MATERIAL"},"wgsInfo":{"masterWgsUrl":"https://www.ncbi.nlm.nih.gov/nuccore/SETE00000000.1","wgsContigsUrl":"https://www.ncbi.nlm.nih.gov/Traces/wgs/SETE01","wgsProjectAccession":"SETE01"}}
{"accession":"GCF_004217455.1","annotationInfo":{"method":"Best-placed reference protein set; GeneMarkS-2+","name":"GCF_004217455.1-RS_2024_04_10","pipeline":"NCBI Prokaryotic Genome Annotation Pipeline (PGAP)","provider":"NCBI RefSeq","releaseDate":"2024-04-10","softwareVersion":"6.7","stats":{"geneCounts":{"nonCoding":60,"proteinCoding":4270,"pseudogene":44,"total":4374}}},"assemblyInfo":{"assemblyLevel":"Contig","assemblyMethod":"HGAP v. smrtlink/6.0.0.47835, HGAP 4 (0.2.1)","assemblyName":"ASM421745v1","assemblyStatus":"current","assemblyType":"haploid","bioprojectAccession":"PRJNA347149","bioprojectLineage":[{"bioprojects":[{"accession":"PRJNA347149","title":"Blastococcus saxobsidens DSM 44509 genome sequencing"}]}],"biosample":{"accession":"SAMN05877738","attributes":[{"name":"strain","value":"DSM 44509"},{"name":"collection_date","value":"missing"},{"name":"isol_growth_condt","value":"missing"},{"name":"ref_biomaterial","value":"missing"},{"name":"env_local_scale","value":"missing"},{"name":"env_medium","value":"missing"},{"name":"env_broad_scale","value":"missing"},{"name":"num_replicons","value":"missing"},{"name":"host","value":"not applicable"},{"name":"geo_loc_name","value":"missing"},{"name":"lat_lon","value":"missing"},{"name":"isolation_source","value":"missing"},{"name":"culture_collection","value":"DSM:44509"},{"name":"type-material","value":"type strain of Blastococcus saxobsidens"}],"bioprojects":[{"accession":"PRJNA347149"}],"description":{"comment":"Keywords: GSC:MIxS;MIGS:6.0","organism":{"organismName":"Blastococcus saxobsidens","taxId":138336},"title":"Blastococcus saxobsidens DSM 44509"},"lastUpdated":"2019-04-03T13:25:17.167","models":["MIGS.ba"],"owner":{"name":"DOE Joint Genome Institute"},"package":"MIGS.ba.6.0","publicationDate":"2016-10-07T00:00:00.000","sampleIds":[{"db":"SRA","value":"SRS4575658"},{"db":"DOE Joint Genome Institute","value":"Gp0126990"}],"status":{"status":"live","when":"2016-10-07T05:17:08.659"},"submissionDate":"2016-10-07T05:17:08.657"},"pairedAssembly":{"accession":"GCA_004217455.1","annotationName":"Annotation submitted by DOE Joint Genome Institute","status":"current"},"refseqCategory":"representative genome","releaseDate":"2019-02-20","sequencingTech":"PacBio","submitter":"DOE Joint Genome Institute"},"assemblyStats":{"contigL50":1,"contigN50":4533155,"gcCount":"3331519","gcPercent":73.5,"genomeCoverage":"221.0x","numberOfComponentSequences":1,"numberOfContigs":1,"totalSequenceLength":"4533155","totalUngappedLength":"4533155"},"averageNucleotideIdentity":{"bestAniMatch":{"ani":99.99,"assembly":"GCA_002938435.1","assemblyCoverage":99.33,"category":"type","organismName":"Blastococcus saxobsidens","typeAssemblyCoverage":99.54},"category":"type","comment":"na","matchStatus":"species_match","submittedAniMatch":{"ani":99.99,"assembly":"GCA_002938435.1","assemblyCoverage":99.33,"category":"type","organismName":"Blastococcus saxobsidens","typeAssemblyCoverage":99.54},"submittedOrganism":"Blastococcus saxobsidens","submittedSpecies":"Blastococcus saxobsidens","taxonomyCheckStatus":"OK"},"checkmInfo":{"checkmMarkerSet":"Blastococcus","checkmMarkerSetRank":"genus","checkmSpeciesTaxId":138336,"checkmVersion":"v1.2.2","completeness":90.57,"completenessPercentile":75.0,"contamination":11.57},"currentAccession":"GCF_004217455.1","organism":{"infraspecificNames":{"strain":"DSM 44509"},"organismName":"Blastococcus saxobsidens","taxId":138336},"pairedAccession":"GCA_004217455.1","sourceDatabase":"SOURCE_DATABASE_REFSEQ","typeMaterial":{"typeDisplayText":"assembly from type material","typeLabel":"TYPE_MATERIAL"},"wgsInfo":{"masterWgsUrl":"https://www.ncbi.nlm.nih.gov/nuccore/SHKV00000000.1","wgsContigsUrl":"https://www.ncbi.nlm.nih.gov/Traces/wgs/SHKV01","wgsProjectAccession":"SHKV01"}}
{"accession":"GCF_004341445.1","annotationInfo":{"method":"Best-placed reference protein set; GeneMarkS-2+","name":"NCBI Prokaryotic Genome Annotation Pipeline (PGAP)","pipeline":"NCBI Prokaryotic Genome Annotation Pipeline (PGAP)","provider":"NCBI RefSeq","releaseDate":"2023-04-18","softwareVersion":"6.5","stats":{"geneCounts":{"nonCoding":75,"proteinCoding":2761,"pseudogene":52,"total":2888}}},"assemblyInfo":{"assemblyLevel":"Contig","assemblyMethod":"SPAdes v. 3.11.0","assemblyName":"ASM434144v1","assemblyStatus":"current","assemblyType":"haploid","bioprojectAccession":"PRJNA500697","bioprojectLineage":[{"bioprojects":[{"accession":"PRJNA500697","title":"Baia soyae DSM 46831 genome sequencing"}]}],"biosample":{"accession":"SAMN10362782","attributes":[{"name":"strain","value":"DSM 46831"},{"name":"collection_date","value":"missing"},{"name":"isol_growth_condt","value":"missing"},{"name":"ref_biomaterial","value":"missing"},{"name":"env_local_scale","value":"missing"},{"name":"env_medium","value":"missing"},{"name":"env_broad_scale","value":"missing"},{"name":"num_replicons","value":"missing"},{"name":"host","value":"not applicable"},{"name":"geo_loc_name","value":"missing"},{"name":"lat_lon","value":"missing"},{"name":"isolation_source","value":"missing"},{"name":"type-material","value":"type strain of Baia soyae"},{"name":"culture_collection","value":"DSM:46831"}],"bioprojects":[{"accession":"PRJNA500697"}],"description":{"comment":"Keywords: GSC:MIxS;MIGS:6.0","organism":{"organismName":"Baia soyae","taxId":1544746},"title":"Baia soyae DSM 46831"},"lastUpdated":"2019-03-07T10:44:27.598","models":["MIGS.ba"],"owner":{"name":"DOE Joint Genome Institute"},"package":"MIGS.ba.6.0","publicationDate":"2018-11-01T00:00:00.000","sampleIds":[{"db":"SRA","value":"SRS4246591"},{"db":"DOE Joint Genome Institute","value":"Gp0290614"}],"status":{"status":"live","when":"2018-11-01T21:17:25.998"},"submissionDate":"2018-11-01T21:17:25.996"},"pairedAssembly":{"accession":"GCA_004341445.1","annotationName":"Annotation submitted by DOE Joint Genome Institute","status":"current"},"refseqCategory":"representative genome","releaseDate":"2019-03-11","sequencingTech":"Illumina HiSeq","submitter":"DOE Joint Genome Institute"},"assemblyStats":{"contigL50":17,"contigN50":56344,"gcCount":"1227561","gcPercent":42.0,"genomeCoverage":"450.0x","numberOfComponentSequences":92,"numberOfContigs":92,"totalSequenceLength":"2921910","totalUngappedLength":"2921910"},"averageNucleotideIdentity":{"bestAniMatch":{"ani":89.71,"assembly":"GCA_030814315.1","assemblyCoverage":84.9,"category":"type","organismName":"Croceifilum oryzae","typeAssemblyCoverage":76.69},"category":"type","comment":"na","matchStatus":"below_threshold_mismatch","submittedOrganism":"Baia soyae","submittedSpecies":"Baia soyae","taxonomyCheckStatus":"Inconclusive"},"checkmInfo":{"checkmMarkerSet":"Thermoactinomycetaceae","checkmMarkerSetRank":"family","checkmSpeciesTaxId":1544746,"checkmVersion":"v1.2.2","completeness":74.5,"completenessPercentile":100.0,"contamination":9.95},"currentAccession":"GCF_004341445.1","organism":{"infraspecificNames":{"strain":"DSM 46831"},"organismName":"Baia soyae","taxId":1544746},"pairedAccession":"GCA_004341445.1","sourceDatabase":"SOURCE_DATABASE_REFSEQ","typeMaterial":{"typeDisplayText":"assembly from type material","typeLabel":"TYPE_MATERIAL"},"wgsInfo":{"masterWgsUrl":"https://www.ncbi.nlm.nih.gov/nuccore/SLXV00000000.1","wgsContigsUrl":"https://www.ncbi.nlm.nih.gov/Traces/wgs/SLXV01","wgsProjectAccession":"SLXV01"}}
{"accession":"GCF_004343195.1","annotationInfo":{"method":"Best-placed reference protein set; GeneMarkS-2+","name":"NCBI Prokaryotic Genome Annotation Pipeline (PGAP)","pipeline":"NCBI Prokaryotic Genome Annotation Pipeline (PGAP)","provider":"NCBI RefSeq","releaseDate":"2024-02-01","softwareVersion":"6.6","stats":{"geneCounts":{"nonCoding":76,"proteinCoding":3788,"pseudogene":94,"total":3958}}},"assemblyInfo":{"assemblyLevel":"Contig","assemblyMethod":"SPAdes v. 3.11.0","assemblyName":"ASM434319v1","assemblyStatus":"current","assemblyType":"haploid","bioprojectAccession":"PRJNA500336","bioprojectLineage":[{"bioprojects":[{"accession":"PRJNA500336","title":"Biostraticola tofi DSM 19580 genome sequencing"}]}],"biosample":{"accession":"SAMN10362890","attributes":[{"name":"strain","value":"DSM 19580"},{"name":"collection_date","value":"missing"},{"name":"isol_growth_condt","value":"missing"},{"name":"ref_biomaterial","value":"missing"},{"name":"env_local_scale","value":"missing"},{"name":"env_medium","value":"missing"},{"name":"env_broad_scale","value":"missing"},{"name":"num_replicons","value":"missing"},{"name":"host","value":"not applicable"},{"name":"geo_loc_name","value":"missing"},{"name":"lat_lon","value":"missing"},{"name":"isolation_source","value":"missing"},{"name":"type-material","value":"type strain of Biostraticola tofi"},{"name":"culture_collection","value":"DSM:19580"}],"bioprojects":[{"accession":"PRJNA500336"}],"description":{"comment":"Keywords: GSC:MIxS;MIGS:6.0","organism":{"organismName":"Biostraticola tofi","taxId":466109},"title":"Biostraticola tofi DSM 19580"},"lastUpdated":"2019-03-07T10:54:21.804","models":["MIGS.ba"],"owner":{"name":"DOE Joint Genome Institute"},"package":"MIGS.ba.6.0","publicationDate":"2018-11-01T00:00:00.000","sampleIds":[{"db":"SRA","value":"SRS4207981"},{"db":"DOE Joint Genome Institute","value":"Gp0290568"}],"status":{"status":"live","when":"2018-11-01T21:19:44.588"},"submissionDate":"2018-11-01T21:19:44.586"},"pairedAssembly":{"accession":"GCA_004343195.1","annotationName":"Annotation submitted by DOE Joint Genome Institute","status":"current"},"refseqCategory":"representative genome","releaseDate":"2019-03-11","sequencingTech":"Illumina HiSeq","submitter":"DOE Joint Genome Institute"},"assemblyStats":{"contigL50":4,"contigN50":391830,"gcCount":"2310847","gcPercent":54.0,"genomeCoverage":"349.0x","numberOfComponentSequences":32,"numberOfContigs":32,"totalSequenceLength":"4290872","totalUngappedLength":"4290872"},"averageNucleotideIdentity":{"bestAniMatch":{"ani":81.55,"assembly":"GCA_010131535.1","assemblyCoverage":14.58,"category":"type","organismName":"Acerihabitans arboris","typeAssemblyCoverage":11.08},"category":"type","comment":"na","matchStatus":"below_threshold_mismatch","submittedOrganism":"Biostraticola tofi","submittedSpecies":"Biostraticola tofi","taxonomyCheckStatus":"Inconclusive"},"checkmInfo":{"checkmMarkerSet":"Enterobacteriales","checkmMarkerSetRank":"order","checkmSpeciesTaxId":466109,"checkmVersion":"v1.2.2","completeness":99.79,"completenessPercentile":100.0,"contamination":0.83},"currentAccession":"GCF_004343195.1","organism":{"infraspecificNames":{"strain":"DSM 19580"},"organismName":"Biostraticola tofi","taxId":466109},"pairedAccession":"GCA_004343195.1","sourceDatabase":"SOURCE_DATABASE_REFSEQ","typeMaterial":{"typeDisplayText":"assembly from type material","typeLabel":"TYPE_MATERIAL"},"wgsInfo":{"masterWgsUrl":"https://www.ncbi.nlm.nih.gov/nuccore/SMCR00000000.1","wgsContigsUrl":"https://www.ncbi.nlm.nih.gov/Traces/wgs/SMCR01","wgsProjectAccession":"SMCR01"}}
{"accession":"GCF_004358205.1","annotationInfo":{"method":"Best-placed reference protein set; GeneMarkS-2+","name":"NCBI Prokaryotic Genome Annotation Pipeline (PGAP)","pipeline":"NCBI Prokaryotic Genome Annotation Pipeline (PGAP)","provider":"NCBI RefSeq","releaseDate":"2024-01-29","softwareVersion":"6.6","stats":{"geneCounts":{"nonCoding":196,"proteinCoding":5924,"pseudogene":139,"total":6259}}},"assemblyInfo":{"assemblyLevel":"Contig","assemblyMethod":"SOAPdenovo v. May-2011","assemblyName":"ASM435820v1","assemblyStatus":"current","assemblyType":"haploid","bioprojectAccession":"PRJNA526969","bioprojectLineage":[{"bioprojects":[{"accession":"PRJNA526969","title":"Bacillus salipaludis strain:WN066 Genome sequencing and assembly"}]}],"biosample":{"accession":"SAMN11124436","attributes":[{"name":"strain","value":"WN066"},{"name":"isolation_source","value":"saline-alkaline soil"},{"name":"collection_date","value":"2017-06-01"},{"name":"geo_loc_name","value":"China:Tianjin"},{"name":"biomaterial_provider","value":"Guishan Zhang"},{"name":"sample_type","value":"pure culture"},{"name":"type-material","value":"type strain of Bacillus salipaludis"}],"description":{"organism":{"organismName":"Bacillus salipaludis","taxId":2547811},"title":"Microbe sample from Bacillus salipaludis"},"lastUpdated":"2021-06-16T21:04:35.661","models":["Microbe, viral or environmental"],"owner":{"contacts":[{}],"name":"Key Laboratory of Microbial Resources Collection and Preservation"},"package":"Microbe.1.0","publicationDate":"2019-03-14T00:00:00.000","sampleIds":[{"label":"Sample name","value":"ZGSWSW"}],"status":{"status":"live","when":"2019-03-14T11:08:55.130"},"submissionDate":"2019-03-13T23:06:03.810"},"comments":"Bacteria and source DNA available from Guishan Zhang\nAnnotation was added by the NCBI Prokaryotic Genome Annotation Pipeline (released 2013). Information about the Pipeline can be found here: https://www.ncbi.nlm.nih.gov/genome/annotation_prok/","pairedAssembly":{"accession":"GCA_004358205.1","annotationName":"NCBI Prokaryotic Genome Annotation Pipeline (PGAP)","status":"current"},"refseqCategory":"representative genome","releaseDate":"2019-03-19","sequencingTech":"Illumina MiSeq","submitter":"Key Laboratory of Microbial Resources Collection and Preservation"},"assemblyStats":{"contigL50":6,"contigN50":465434,"gcCount":"2397538","gcPercent":38.5,"genomeCoverage":"100.0x","numberOfComponentSequences":100,"numberOfContigs":100,"totalSequenceLength":"6213503","totalUngappedLength":"6213503"},"averageNucleotideIdentity":{"bestAniMatch":{"ani":83.4,"assembly":"GCA_023702235.1","assemblyCoverage":10.08,"category":"type","organismName":"Neobacillus pocheonensis","typeAssemblyCoverage":10.0},"category":"type","comment":"Assembly is the type_strain, no match is expected","matchStatus":"low_coverage","submittedOrganism":"Bacillus salipaludis","submittedSpecies":"Bacillus salipaludis","taxonomyCheckStatus":"OK"},"checkmInfo":{"checkmMarkerSet":"Bacillus","checkmMarkerSetRank":"genus","checkmSpeciesTaxId":2547811,"checkmVersion":"v1.2.2","completeness":98.24,"completenessPercentile":66.666664,"contamination":4.03},"currentAccession":"GCF_004358205.1","organism":{"infraspecificNames":{"strain":"WN066"},"organismName":"Bacillus salipaludis","taxId":2547811},"pairedAccession":"GCA_004358205.1","sourceDatabase":"SOURCE_DATABASE_REFSEQ","typeMaterial":{"typeDisplayText":"assembly from type material","typeLabel":"TYPE_MATERIAL"},"wgsInfo":{"masterWgsUrl":"https://www.ncbi.nlm.nih.gov/nuccore/SMYO00000000.1","wgsContigsUrl":"https://www.ncbi.nlm.nih.gov/Traces/wgs/SMYO01","wgsProjectAccession":"SMYO01"}}
{"accession":"GCF_004359355.1","annotationInfo":{"method":"Best-placed reference protein set; GeneMarkS-2+","name":"NCBI Prokaryotic Genome Annotation Pipeline (PGAP)","pipeline":"NCBI Prokaryotic Genome Annotation Pipeline (PGAP)","provider":"NCBI RefSeq","releaseDate":"2023-05-27","softwareVersion":"6.5","stats":{"geneCounts":{"nonCoding":60,"proteinCoding":8112,"pseudogene":191,"total":8363}}},"assemblyInfo":{"assemblyLevel":"Complete Genome","assemblyMethod":"HGAP v. 3","assemblyName":"ASM435935v1","assemblyStatus":"current","assemblyType":"haploid","bioprojectAccession":"PRJNA493766","bioprojectLineage":[{"bioprojects":[{"accession":"PRJNA493766","title":"Bradyrhizobium diazoefficiens strain:110spc4 Genome sequencing and assembly"}]}],"biosample":{"accession":"SAMN10141985","attributes":[{"name":"strain","value":"110spc4"},{"name":"isolation_source","value":"missing"},{"name":"collection_date","value":"1983-05-03"},{"name":"geo_loc_name","value":"USA"},{"name":"sample_type","value":"culture"},{"name":"collected_by","value":"Regensburger and Hennecke"}],"bioprojects":[{"accession":"PRJNA493766"}],"description":{"comment":"Generate de novo assembly of the genome of B. diazoefficiens strain 110spc4.","organism":{"organismName":"Bradyrhizobium diazoefficiens","taxId":1355477},"title":"Bradyrhizobium diazoefficiens 110spc4, whole genome"},"lastUpdated":"2019-03-21T13:50:04.640","models":["Microbe, viral or environmental"],"owner":{"contacts":[{}],"name":"ETH Zurich"},"package":"Microbe.1.0","publicationDate":"2019-03-21T13:50:04.640","sampleIds":[{"label":"Sample name","value":"Bradyrhizobium diazoefficiens 110spc4, whole genome"},{"db":"SRA","value":"SRS3860095"}],"status":{"status":"live","when":"2019-03-21T13:50:04.640"},"submissionDate":"2018-09-28T10:05:04.280"},"comments":"Bacteria and source DNA available from Prof. Dr. Hans-Martin Fischer, Department of Biology Institute of Microbiology, ETH Zurich, Vladimir-Prelog-Weg 4, 8093 Zurich, Switzerland\nThe annotation was added by the NCBI Prokaryotic Genome Annotation Pipeline (PGAP). Information about PGAP can be found here: https://www.ncbi.nlm.nih.gov/genome/annotation_prok/","pairedAssembly":{"accession":"GCA_004359355.1","annotationName":"NCBI Prokaryotic Genome Annotation Pipeline (PGAP)","status":"current"},"refseqCategory":"representative genome","releaseDate":"2019-03-21","sequencingTech":"PacBio RSII; Illumina MiSeq","submitter":"ETH Zurich"},"assemblyStats":{"contigL50":1,"contigN50":8910608,"gcCount":"5715677","gcPercent":64.0,"genomeCoverage":"87.0x","numberOfComponentSequences":1,"numberOfContigs":1,"numberOfScaffolds":1,"scaffoldL50":1,"scaffoldN50":8910608,"totalNumberOfChromosomes":1,"totalSequenceLength":"8910608","totalUngappedLength":"8910608"},"averageNucleotideIdentity":{"bestAniMatch":{"ani":99.99,"assembly":"GCA_001642675.1","assemblyCoverage":99.97,"category":"type","organismName":"Bradyrhizobium diazoefficiens","typeAssemblyCoverage":97.82},"category":"category_na","comment":"na","matchStatus":"species_match","submittedAniMatch":{"ani":99.99,"assembly":"GCA_001642675.1","assemblyCoverage":99.97,"category":"type","organismName":"Bradyrhizobium diazoefficiens USDA 110","typeAssemblyCoverage":97.82},"submittedOrganism":"Bradyrhizobium diazoefficiens","submittedSpecies":"Bradyrhizobium diazoefficiens","taxonomyCheckStatus":"OK"},"checkmInfo":{"checkmMarkerSet":"Bradyrhizobium","checkmMarkerSetRank":"genus","checkmSpeciesTaxId":1355477,"checkmVersion":"v1.2.2","completeness":99.99,"completenessPercentile":100.0,"contamination":0.3},"currentAccession":"GCF_004359355.1","organism":{"infraspecificNames":{"strain":"110spc4"},"organismName":"Bradyrhizobium diazoefficiens","taxId":1355477},"pairedAccession":"GCA_004359355.1","sourceDatabase":"SOURCE_DATABASE_REFSEQ"}
{"accession":"GCF_004365815.1","annotationInfo":{"method":"Best-placed reference protein set; GeneMarkS-2+","name":"NCBI Prokaryotic Genome Annotation Pipeline (PGAP)","pipeline":"NCBI Prokaryotic Genome Annotation Pipeline (PGAP)","provider":"NCBI RefSeq","releaseDate":"2023-04-20","softwareVersion":"6.5","stats":{"geneCounts":{"nonCoding":36,"proteinCoding":2268,"pseudogene":9,"total":2313}}},"assemblyInfo":{"assemblyLevel":"Scaffold","assemblyMethod":"SPAdes v. 3.11.0","assemblyName":"ASM436581v1","assemblyStatus":"current","assemblyType":"haploid","bioprojectAccession":"PRJNA500703","bioprojectLineage":[{"bioprojects":[{"accession":"PRJNA500703","title":"Breznakia blatticola DSM 28867 genome sequencing"}]}],"biosample":{"accession":"SAMN10362949","attributes":[{"name":"strain","value":"DSM 28867"},{"name":"collection_date","value":"missing"},{"name":"isol_growth_condt","value":"missing"},{"name":"ref_biomaterial","value":"missing"},{"name":"env_local_scale","value":"missing"},{"name":"env_medium","value":"missing"},{"name":"env_broad_scale","value":"missing"},{"name":"num_replicons","value":"missing"},{"name":"host","value":"not applicable"},{"name":"geo_loc_name","value":"missing"},{"name":"lat_lon","value":"missing"},{"name":"isolation_source","value":"missing"},{"name":"type-material","value":"type strain of Breznakia blatticola"},{"name":"culture_collection","value":"DSM:28867"}],"bioprojects":[{"accession":"PRJNA500703"}],"description":{"comment":"Keywords: GSC:MIxS;MIGS:6.0","organism":{"organismName":"Breznakia blatticola","taxId":1754012},"title":"Breznakia blatticola DSM 28867"},"lastUpdated":"2019-03-19T13:18:01.084","models":["MIGS.ba"],"owner":{"name":"DOE Joint Genome Institute"},"package":"MIGS.ba.6.0","publicationDate":"2018-11-01T00:00:00.000","sampleIds":[{"db":"SRA","value":"SRS4246390"},{"db":"DOE Joint Genome Institute","value":"Gp0290621"}],"status":{"status":"live","when":"2018-11-01T21:23:40.306"},"submissionDate":"2018-11-01T21:23:40.303"},"pairedAssembly":{"accession":"GCA_004365815.1","annotationName":"Annotation submitted by DOE Joint Genome Institute","status":"current"},"refseqCategory":"representative genome","releaseDate":"2019-03-22","sequencingTech":"Illumina HiSeq","submitter":"DOE Joint Genome Institute"},"assemblyStats":{"contigL50":17,"contigN50":43353,"gcCount":"840135","gcPercent":34.0,"genomeCoverage":"586.0x","numberOfComponentSequences":98,"numberOfContigs":99,"numberOfScaffolds":98,"scaffoldL50":17,"scaffoldN50":43353,"totalSequenceLength":"2461343","totalUngappedLength":"2461247"},"averageNucleotideIdentity":{"bestAniMatch":{"ani":83.5,"assembly":"GCA_900104665.1","assemblyCoverage":0.28,"category":"suspected_type","organismName":"Traorella massiliensis","typeAssemblyCoverage":0.27},"category":"type","comment":"Assembly is the type_strain, no match is expected","matchStatus":"low_coverage","submittedOrganism":"Breznakia blatticola","submittedSpecies":"Breznakia blatticola","taxonomyCheckStatus":"OK"},"checkmInfo":{"checkmMarkerSet":"Erysipelotrichaceae","checkmMarkerSetRank":"family","checkmSpeciesTaxId":1754012,"checkmVersion":"v1.2.2","completeness":97.01,"completenessPercentile":100.0,"contamination":0.63},"currentAccession":"GCF_004365815.1","organism":{"infraspecificNames":{"strain":"DSM 28867"},"organismName":"Breznakia blatticola","taxId":1754012},"pairedAccession":"GCA_004365815.1","sourceDatabase":"SOURCE_DATABASE_REFSEQ","typeMaterial":{"typeDisplayText":"assembly from type material","typeLabel":"TYPE_MATERIAL"},"wgsInfo":{"masterWgsUrl":"https://www.ncbi.nlm.nih.gov/nuccore/SODD00000000.1","wgsContigsUrl":"https://www.ncbi.nlm.nih.gov/Traces/wgs/SODD01","wgsProjectAccession":"SODD01"}}
{"accession":"GCF_004521915.1","annotationInfo":{"method":"Best-placed reference protein set; GeneMarkS-2+","name":"NCBI Prokaryotic Genome Annotation Pipeline (PGAP)","pipeline":"NCBI Prokaryotic Genome Annotation Pipeline (PGAP)","provider":"NCBI RefSeq","releaseDate":"2024-01-29","softwareVersion":"6.6","stats":{"geneCounts":{"nonCoding":120,"proteinCoding":5065,"pseudogene":40,"total":5225}}},"assemblyInfo":{"assemblyLevel":"Contig","assemblyMethod":"SPAdes v. 3.6.0","assemblyName":"ASM452191v1","assemblyStatus":"current","assemblyType":"haploid","bioprojectAccession":"PRJNA507874","bioprojectLineage":[{"bioprojects":[{"accession":"PRJNA507874","title":"Brevibacillus sp. CFH S0501 Genome sequencing and assembly"}]}],"biosample":{"accession":"SAMN10511178","attributes":[{"name":"strain","value":"CFH S0501"},{"name":"isolation_source","value":"soil"},{"name":"collection_date","value":"2013-12-10"},{"name":"geo_loc_name","value":"China: Henan"},{"name":"sample_type","value":"cell culture"},{"name":"culture_collection","value":"DSM:29940"},{"name":"type-material","value":"type strain of Brevibacillus migulae"}],"bioprojects":[{"accession":"PRJNA507874"}],"description":{"comment":"We sequenced the genome of Brevibacillus sp. CFH S0501 for further insight into its adaptation of environment and study on the phylogeny of Brevibacillus.","organism":{"organismName":"Brevibacillus migulae","taxId":1644114},"title":"Microbe sample from Brevibacillus sp. CFH S0501"},"lastUpdated":"2021-04-14T21:04:02.566","models":["Microbe, viral or environmental"],"owner":{"contacts":[{}],"name":"Xinxiang Medical University"},"package":"Microbe.1.0","publicationDate":"2018-12-02T00:00:00.000","sampleIds":[{"label":"Sample name","value":"Brevibacillus sp. CFH S0501"}],"status":{"status":"live","when":"2018-12-02T04:10:03.980"},"submissionDate":"2018-12-02T04:10:03.980"},"pairedAssembly":{"accession":"GCA_004521915.1","status":"current"},"refseqCategory":"representative genome","releaseDate":"2019-03-29","sequencingTech":"Illumina","submitter":"Xinxiang Medical University"},"assemblyStats":{"contigL50":9,"contigN50":200026,"gcCount":"2616041","gcPercent":49.5,"genomeCoverage":"100.0x","numberOfComponentSequences":96,"numberOfContigs":96,"totalSequenceLength":"5261149","totalUngappedLength":"5261149"},"averageNucleotideIdentity":{"bestAniMatch":{"ani":84.09,"assembly":"GCA_003710985.1","assemblyCoverage":2.0,"category":"type","organismName":"Brevibacillus panacihumi","typeAssemblyCoverage":2.06},"category":"type","comment":"Assembly is the type_strain, no match is expected","matchStatus":"low_coverage","submittedOrganism":"Brevibacillus migulae","submittedSpecies":"Brevibacillus migulae","taxonomyCheckStatus":"OK"},"checkmInfo":{"checkmMarkerSet":"Brevibacillus","checkmMarkerSetRank":"genus","checkmSpeciesTaxId":1644114,"checkmVersion":"v1.2.2","completeness":88.18,"completenessPercentile":100.0,"contamination":9.42},"currentAccession":"GCF_004521915.1","organism":{"infraspecificNames":{"strain":"CFH S0501"},"organismName":"Brevibacillus migulae","taxId":1644114},"pairedAccession":"GCA_004521915.1","sourceDatabase":"SOURCE_DATABASE_REFSEQ","typeMaterial":{"typeDisplayText":"assembly from type material","typeLabel":"TYPE_MATERIAL"},"wgsInfo":{"masterWgsUrl":"https://www.ncbi.nlm.nih.gov/nuccore/SDKD00000000.1","wgsContigsUrl":"https://www.ncbi.nlm.nih.gov/Traces/wgs/SDKD01","wgsProjectAccession":"SDKD01"}}
{"accession":"GCF_004570865.1","annotationInfo":{"method":"Best-placed reference protein set; GeneMarkS-2+","name":"NCBI Prokaryotic Genome Annotation Pipeline (PGAP)","pipeline":"NCBI Prokaryotic Genome Annotation Pipeline (PGAP)","provider":"NCBI RefSeq","releaseDate":"2023-05-27","softwareVersion":"6.5","stats":{"geneCounts":{"nonCoding":59,"proteinCoding":7603,"pseudogene":260,"total":7922}}},"assemblyInfo":{"assemblyLevel":"Contig","assemblyMethod":"Miseq A5 pipeline v. V.20140604","assemblyName":"ASM457086v1","assemblyStatus":"current","assemblyType":"haploid","bioprojectAccession":"PRJNA529073","bioprojectLineage":[{"bioprojects":[{"accession":"PRJNA529073","title":"Bradyrhizobium frederickii strain:CNPSo 3426 Genome sequencing and assembly"}]}],"biosample":{"accession":"SAMN11254746","attributes":[{"name":"strain","value":"CNPSo 3426"},{"name":"host","value":"Chamaecrista fasciculata"},{"name":"collection_date","value":"2017-11-01"},{"name":"geo_loc_name","value":"USA"},{"name":"sample_type","value":"cell culture"},{"name":"type-material","value":"type strain of Bradyrhizobium frederickii"}],"bioprojects":[{"accession":"PRJNA529073"}],"description":{"organism":{"organismName":"Bradyrhizobium frederickii","taxId":2560054},"title":"Microbe sample from Bradyrhizobium frederickii"},"lastUpdated":"2022-07-24T03:17:10.600","models":["Microbe, viral or environmental"],"owner":{"contacts":[{}],"name":"Empresa Brasileira de Pesquisa Agropecuaria"},"package":"Microbe.1.0","publicationDate":"2019-03-26T00:00:00.000","sampleIds":[{"label":"Sample name","value":"Bradyrhizobium sp. CNPSo 3426"}],"status":{"status":"live","when":"2019-03-26T15:10:06.212"},"submissionDate":"2019-03-26T07:43:05.453"},"comments":"Annotation was added by the NCBI Prokaryotic Genome Annotation Pipeline (released 2013). Information about the Pipeline can be found here: https://www.ncbi.nlm.nih.gov/genome/annotation_prok/","pairedAssembly":{"accession":"GCA_004570865.1","annotationName":"NCBI Prokaryotic Genome Annotation Pipeline (PGAP)","status":"current"},"refseqCategory":"representative genome","releaseDate":"2019-04-02","sequencingTech":"Illumina MiniSeq","submitter":"Empresa Brasileira de Pesquisa Agropecuaria"},"assemblyStats":{"contigL50":10,"contigN50":304001,"gcCount":"5295502","gcPercent":64.0,"genomeCoverage":"147.0x","numberOfComponentSequences":145,"numberOfContigs":145,"totalSequenceLength":"8294086","totalUngappedLength":"8294086"},"averageNucleotideIdentity":{"bestAniMatch":{"ani":92.2,"assembly":"GCA_004114535.1","assemblyCoverage":69.73,"category":"type","organismName":"Bradyrhizobium nanningense","typeAssemblyCoverage":69.76},"category":"type","comment":"Assembly is the type_strain, mismatch is within genus and expected","matchStatus":"below_threshold_mismatch","submittedOrganism":"Bradyrhizobium frederickii","submittedSpecies":"Bradyrhizobium frederickii","taxonomyCheckStatus":"OK"},"checkmInfo":{"checkmMarkerSet":"Bradyrhizobium","checkmMarkerSetRank":"genus","checkmSpeciesTaxId":2560054,"checkmVersion":"v1.2.2","completeness":99.41,"completenessPercentile":50.0,"contamination":0.3},"currentAccession":"GCF_004570865.1","organism":{"infraspecificNames":{"strain":"CNPSo 3426"},"organismName":"Bradyrhizobium frederickii","taxId":2560054},"pairedAccession":"GCA_004570865.1","sourceDatabase":"SOURCE_DATABASE_REFSEQ","typeMaterial":{"typeDisplayText":"assembly from type material","typeLabel":"TYPE_MATERIAL"},"wgsInfo":{"masterWgsUrl":"https://www.ncbi.nlm.nih.gov/nuccore/SPQS00000000.1","wgsContigsUrl":"https://www.ncbi.nlm.nih.gov/Traces/wgs/SPQS01","wgsProjectAccession":"SPQS01"}}
{"accession":"GCF_004571025.1","annotationInfo":{"method":"Best-placed reference protein set; GeneMarkS-2+","name":"NCBI Prokaryotic Genome Annotation Pipeline (PGAP)","pipeline":"NCBI Prokaryotic Genome Annotation Pipeline (PGAP)","provider":"NCBI RefSeq","releaseDate":"2023-05-27","softwareVersion":"6.5","stats":{"geneCounts":{"nonCoding":57,"proteinCoding":8834,"pseudogene":322,"total":9213}}},"assemblyInfo":{"assemblyLevel":"Contig","assemblyMethod":"Miseq A5 pipeline v. V. 20140604","assemblyName":"ASM457102v1","assemblyStatus":"current","assemblyType":"haploid","bioprojectAccession":"PRJNA529074","bioprojectLineage":[{"bioprojects":[{"accession":"PRJNA529074","title":"Bradyrhizobium niftali strain:CNPSo 3448 Genome sequencing and assembly"}]}],"biosample":{"accession":"SAMN11254745","attributes":[{"name":"strain","value":"CNPSo 3448"},{"name":"host","value":"Chamaecrista fasciculata"},{"name":"collection_date","value":"2017-11-01"},{"name":"geo_loc_name","value":"USA"},{"name":"sample_type","value":"cell culture"},{"name":"type-material","value":"type strain of Bradyrhizobium niftali"}],"bioprojects":[{"accession":"PRJNA529074"}],"description":{"organism":{"organismName":"Bradyrhizobium niftali","taxId":2560055},"title":"Microbe sample from Bradyrhizobium niftali"},"lastUpdated":"2022-07-24T03:17:10.530","models":["Microbe, viral or environmental"],"owner":{"contacts":[{}],"name":"Empresa Brasileira de Pesquisa Agropecuaria"},"package":"Microbe.1.0","publicationDate":"2019-03-26T00:00:00.000","sampleIds":[{"label":"Sample name","value":"Bradyrhizobium sp."}],"status":{"status":"live","when":"2019-03-26T15:10:06.117"},"submissionDate":"2019-03-26T07:43:04.246"},"comments":"Annotation was added by the NCBI Prokaryotic Genome Annotation Pipeline (released 2013). Information about the Pipeline can be found here: https://www.ncbi.nlm.nih.gov/genome/annotation_prok/","pairedAssembly":{"accession":"GCA_004571025.1","annotationName":"NCBI Prokaryotic Genome Annotation Pipeline (PGAP)","status":"current"},"refseqCategory":"representative genome","releaseDate":"2019-04-02","sequencingTech":"Illumina MiSeq","submitter":"Empresa Brasileira de Pesquisa Agropecuaria"},"assemblyStats":{"contigL50":13,"contigN50":217177,"gcCount":"6218120","gcPercent":63.5,"genomeCoverage":"104.0x","numberOfComponentSequences":144,"numberOfContigs":144,"totalSequenceLength":"9787683","totalUngappedLength":"9787683"},"averageNucleotideIdentity":{"bestAniMatch":{"ani":93.7,"assembly":"GCA_000011365.1","assemblyCoverage":67.59,"category":"type","organismName":"Bradyrhizobium diazoefficiens","typeAssemblyCoverage":72.66},"category":"type","comment":"Assembly is the type_strain, mismatch is within genus and expected","matchStatus":"below_threshold_mismatch","submittedOrganism":"Bradyrhizobium niftali","submittedSpecies":"Bradyrhizobium niftali","taxonomyCheckStatus":"OK"},"checkmInfo":{"checkmMarkerSet":"Bradyrhizobium","checkmMarkerSetRank":"genus","checkmSpeciesTaxId":2560055,"checkmVersion":"v1.2.2","completeness":99.41,"completenessPercentile":100.0,"contamination":0.37},"currentAccession":"GCF_004571025.1","organism":{"infraspecificNames":{"strain":"CNPSo 3448"},"organismName":"Bradyrhizobium niftali","taxId":2560055},"pairedAccession":"GCA_004571025.1","sourceDatabase":"SOURCE_DATABASE_REFSEQ","typeMaterial":{"typeDisplayText":"assembly from type material","typeLabel":"TYPE_MATERIAL"},"wgsInfo":{"masterWgsUrl":"https://www.ncbi.nlm.nih.gov/nuccore/SPQT00000000.1","wgsContigsUrl":"https://www.ncbi.nlm.nih.gov/Traces/wgs/SPQT01","wgsProjectAccession":"SPQT01"}}
{"accession":"GCF_004723625.1","annotationInfo":{"method":"Best-placed reference protein set; GeneMarkS-2+","name":"GCF_004723625.1-RS_2024_03_28","pipeline":"NCBI Prokaryotic Genome Annotation Pipeline (PGAP)","provider":"NCBI RefSeq","releaseDate":"2024-03-28","softwareVersion":"6.7","stats":{"geneCounts":{"nonCoding":90,"proteinCoding":7888,"pseudogene":115,"total":8093}}},"assemblyInfo":{"assemblyLevel":"Scaffold","assemblyName":"ASM472362v1","assemblyStatus":"current","assemblyType":"haploid","bioprojectAccession":"PRJDB6331","bioprojectLineage":[{"bioprojects":[{"accession":"PRJDB6331","title":"Burkholderia contaminans CH-1 whole genome shotgun sequencing project"}]}],"biosample":{"accession":"SAMD00093524","attributes":[{"name":"sample_name","value":"Bcontaminans CH-1"},{"name":"collection_date","value":"missing"},{"name":"env_broad_scale","value":"missing"},{"name":"env_local_scale","value":"missing"},{"name":"env_medium","value":"missing"},{"name":"geo_loc_name","value":"missing"},{"name":"isol_growth_condt","value":"missing"},{"name":"lat_lon","value":"missing"},{"name":"locus_tag_prefix","value":"BCCH1"},{"name":"num_replicons","value":"missing"},{"name":"project_name","value":"Burkholderia contaminans CH-1 whole genome shotgun sequencing project"},{"name":"ref_biomaterial","value":"missing"},{"name":"strain","value":"CH-1"}],"bioprojects":[{"accession":"PRJDB6331"}],"description":{"comment":"Keywords: GSC:MIxS;MIGS:6.0","organism":{"organismName":"Burkholderia contaminans","taxId":488447},"title":"Burkholderia contaminans CH-1 whole genome shotgun sequence"},"lastUpdated":"2022-04-05T05:17:33.000","models":["MIGS.ba"],"owner":{"name":"Research Institute of Green Science and Technology, Shizuoka University"},"package":"MIGS.ba.6.0","publicationDate":"2017-09-11T00:00:00.000","status":{"status":"live","when":"2017-09-12T01:00:28.980"},"submissionDate":"2017-09-12T01:00:28.980"},"comments":"Annotated by DFAST v.0.9.4 (https://dfast.nig.ac.jp)","pairedAssembly":{"accession":"GCA_004723625.1","annotationName":"Annotation submitted by Research Institute of Green Science and Technology, Shizuoka University","status":"current"},"refseqCategory":"representative genome","releaseDate":"2017-09-08","submitter":"Research Institute of Green Science and Technology, Shizuoka University"},"assemblyStats":{"contigL50":2,"contigN50":3091839,"gcCount":"5877289","gcPercent":66.0,"numberOfComponentSequences":4,"numberOfContigs":9,"numberOfScaffolds":4,"scaffoldL50":2,"scaffoldN50":3247482,"totalNumberOfChromosomes":1,"totalSequenceLength":"8901643","totalUngappedLength":"8901143"},"averageNucleotideIdentity":{"bestAniMatch":{"ani":99.98,"assembly":"GCA_001758385.2","assemblyCoverage":98.52,"category":"suspected_type","organismName":"Burkholderia contaminans","typeAssemblyCoverage":84.71},"category":"category_na","comment":"na","matchStatus":"species_match","submittedAniMatch":{"ani":99.98,"assembly":"GCA_001758385.2","assemblyCoverage":98.52,"category":"suspected_type","organismName":"Burkholderia contaminans","typeAssemblyCoverage":84.71},"submittedOrganism":"Burkholderia contaminans","submittedSpecies":"Burkholderia contaminans","taxonomyCheckStatus":"OK"},"checkmInfo":{"checkmMarkerSet":"Burkholderia","checkmMarkerSetRank":"genus","checkmSpeciesTaxId":488447,"checkmVersion":"v1.2.2","completeness":100.0,"completenessPercentile":100.0,"contamination":0.3},"currentAccession":"GCF_004723625.1","organism":{"infraspecificNames":{"strain":"CH-1"},"organismName":"Burkholderia contaminans","taxId":488447},"pairedAccession":"GCA_004723625.1","sourceDatabase":"SOURCE_DATABASE_REFSEQ"}
{"accession":"GCF_005217615.1","annotationInfo":{"method":"Best-placed reference protein set; GeneMarkS-2+","name":"NCBI Prokaryotic Genome Annotation Pipeline (PGAP)","pipeline":"NCBI Prokaryotic Genome Annotation Pipeline (PGAP)","provider":"NCBI RefSeq","releaseDate":"2023-04-23","softwareVersion":"6.5","stats":{"geneCounts":{"nonCoding":175,"proteinCoding":5639,"pseudogene":80,"total":5894}}},"assemblyInfo":{"assemblyLevel":"Contig","assemblyMethod":"HGAP v. 2.3","assemblyName":"ASM521761v1","assemblyStatus":"current","assemblyType":"haploid","bioprojectAccession":"PRJNA532994","bioprojectLineage":[{"bioprojects":[{"accession":"PRJNA532994","title":"Brevibacillus antibioticus strain:TGS2-1 Genome sequencing and assembly"}]}],"biosample":{"accession":"SAMN11431369","attributes":[{"name":"strain","value":"TGS2-1"},{"name":"isolation_source","value":"soil"},{"name":"collection_date","value":"2018-03-22"},{"name":"geo_loc_name","value":"South Korea: Sangju-si, Gyeongsangbuk-do"},{"name":"sample_type","value":"Cell culture"},{"name":"type-material","value":"type material of Brevibacillus antibioticus"}],"bioprojects":[{"accession":"PRJNA532994"}],"description":{"comment":"Brevibacillus sp., with a broad range of antibacterial activity, isolated from soil in the Nakdong River","organism":{"organismName":"Brevibacillus antibioticus","taxId":2570228},"title":"Microbe sample from Brevibacillus sp."},"lastUpdated":"2019-12-02T21:03:19.282","models":["Microbe, viral or environmental"],"owner":{"contacts":[{}],"name":"Nakdonggang National Institute of Biological Resources"},"package":"Microbe.1.0","publicationDate":"2019-04-17T00:00:00.000","sampleIds":[{"label":"Sample name","value":"Brevibacillus sp. TGS2-1"}],"status":{"status":"live","when":"2019-04-17T07:55:14.565"},"submissionDate":"2019-04-16T01:22:17.256"},"comments":"The annotation was added by the NCBI Prokaryotic Genome Annotation Pipeline (PGAP). Information about PGAP can be found here: https://www.ncbi.nlm.nih.gov/genome/annotation_prok/","pairedAssembly":{"accession":"GCA_005217615.1","annotationName":"NCBI Prokaryotic Genome Annotation Pipeline (PGAP)","status":"current"},"refseqCategory":"representative genome","releaseDate":"2019-05-06","sequencingTech":"PacBio RSII","submitter":"Nakdonggang National Institute of Biological Resources"},"assemblyStats":{"contigL50":1,"contigN50":6166726,"gcCount":"2907761","gcPercent":47.0,"genomeCoverage":"100.0x","numberOfComponentSequences":2,"numberOfContigs":2,"totalSequenceLength":"6181736","totalUngappedLength":"6181736"},"averageNucleotideIdentity":{"bestAniMatch":{"ani":93.71,"assembly":"GCA_003013475.1","assemblyCoverage":81.56,"category":"type","organismName":"Brevibacillus porteri","typeAssemblyCoverage":78.03},"category":"type","comment":"Assembly is the type_strain, mismatch is within genus and expected","matchStatus":"below_threshold_mismatch","submittedOrganism":"Brevibacillus antibioticus","submittedSpecies":"Brevibacillus antibioticus","taxonomyCheckStatus":"OK"},"checkmInfo":{"checkmMarkerSet":"Brevibacillus","checkmMarkerSetRank":"genus","checkmSpeciesTaxId":2570228,"checkmVersion":"v1.2.2","completeness":97.3,"completenessPercentile":100.0,"contamination":1.72},"currentAccession":"GCF_005217615.1","organism":{"infraspecificNames":{"strain":"TGS2-1"},"organismName":"Brevibacillus antibioticus","taxId":2570228},"pairedAccession":"GCA_005217615.1","sourceDatabase":"SOURCE_DATABASE_REFSEQ","typeMaterial":{"typeDisplayText":"assembly from type material","typeLabel":"TYPE_MATERIAL"},"wgsInfo":{"masterWgsUrl":"https://www.ncbi.nlm.nih.gov/nuccore/SZNK00000000.1","wgsContigsUrl":"https://www.ncbi.nlm.nih.gov/Traces/wgs/SZNK01","wgsProjectAccession":"SZNK01"}}
{"accession":"GCF_005405725.1","annotationInfo":{"method":"Best-placed reference protein set; GeneMarkS-2+","name":"NCBI Prokaryotic Genome Annotation Pipeline (PGAP)","pipeline":"NCBI Prokaryotic Genome Annotation Pipeline (PGAP)","provider":"NCBI RefSeq","releaseDate":"2023-08-27","softwareVersion":"6.6","stats":{"geneCounts":{"nonCoding":66,"proteinCoding":2079,"pseudogene":10,"total":2155}}},"assemblyInfo":{"assemblyLevel":"Contig","assemblyMethod":"IDBA v. 1.1.3","assemblyName":"ASM540572v1","assemblyStatus":"current","assemblyType":"haploid","bioprojectAccession":"PRJDB7909","bioprojectLineage":[{"bioprojects":[{"accession":"PRJDB7909","title":"Genome sequencing of Bifidobacterium moukalabense strains"}]}],"biosample":{"accession":"SAMD00158987","attributes":[{"name":"sample_name","value":"GB62"},{"name":"collection_date","value":"2010-11-25"},{"name":"env_broad_scale","value":"mammalia-associated habitat"},{"name":"env_local_scale","value":"Intestinal"},{"name":"env_medium","value":"feces"},{"name":"geo_loc_name","value":"Gabon"},{"name":"host","value":"Gorilla gorilla gorilla"},{"name":"isol_growth_condt","value":"missing"},{"name":"lat_lon","value":"2.20 S 10.34 E"},{"name":"num_replicons","value":"missing"},{"name":"project_name","value":"Genome sequencing of Bifidobacterium moukalabense strains"},{"name":"ref_biomaterial","value":"missing"},{"name":"strain","value":"GB62"}],"bioprojects":[{"accession":"PRJDB7909"}],"description":{"comment":"Keywords: GSC:MIxS;MIGS:6.0","organism":{"organismName":"Bifidobacterium moukalabense","taxId":1333651},"title":"Bifidobacterium moukalabense GB62"},"lastUpdated":"2022-04-04T05:42:06.000","models":["MIGS.ba.host-associated"],"owner":{"name":"National Institute of Genetics"},"package":"MIGS.ba.host-associated.6.0","publicationDate":"2019-01-22T00:00:00.000","status":{"status":"live","when":"2019-01-24T01:00:44.165"},"submissionDate":"2019-01-24T01:00:44.163"},"pairedAssembly":{"accession":"GCA_005405725.1","status":"current"},"refseqCategory":"representative genome","releaseDate":"2019-04-17","sequencingTech":"Illumina MiSeq","submitter":"National Institute of Genetics"},"assemblyStats":{"contigL50":4,"contigN50":221145,"gcCount":"1523099","gcPercent":60.0,"genomeCoverage":"104.0x","numberOfComponentSequences":24,"numberOfContigs":24,"totalSequenceLength":"2548130","totalUngappedLength":"2548130"},"averageNucleotideIdentity":{"bestAniMatch":{"ani":99.26,"assembly":"GCA_000522505.1","assemblyCoverage":85.95,"category":"type","organismName":"Bifidobacterium moukalabense","typeAssemblyCoverage":87.07},"category":"category_na","comment":"na","matchStatus":"species_match","submittedAniMatch":{"ani":99.26,"assembly":"GCA_000522505.1","assemblyCoverage":85.95,"category":"type","organismName":"Bifidobacterium moukalabense DSM 27321","typeAssemblyCoverage":87.07},"submittedOrganism":"Bifidobacterium moukalabense","submittedSpecies":"Bifidobacterium moukalabense","taxonomyCheckStatus":"OK"},"checkmInfo":{"checkmMarkerSet":"Bifidobacterium","checkmMarkerSetRank":"genus","checkmSpeciesTaxId":1333651,"checkmVersion":"v1.2.2","completeness":100.0,"completenessPercentile":100.0,"contamination":0.74},"currentAccession":"GCF_005405725.1","organism":{"infraspecificNames":{"strain":"GB62"},"organismName":"Bifidobacterium moukalabense","taxId":1333651},"pairedAccession":"GCA_005405725.1","sourceDatabase":"SOURCE_DATABASE_REFSEQ","wgsInfo":{"masterWgsUrl":"https://www.ncbi.nlm.nih.gov/nuccore/BJFD00000000.1","wgsContigsUrl":"https://www.ncbi.nlm.nih.gov/Traces/wgs/BJFD01","wgsProjectAccession":"BJFD01"}}
{"accession":"GCF_005484945.1","annotationInfo":{"method":"Best-placed reference protein set; GeneMarkS-2+","name":"NCBI Prokaryotic Genome Annotation Pipeline (PGAP)","pipeline":"NCBI Prokaryotic Genome Annotation Pipeline (PGAP)","provider":"NCBI RefSeq","releaseDate":"2023-05-05","softwareVersion":"6.5","stats":{"geneCounts":{"nonCoding":99,"proteinCoding":3373,"pseudogene":131,"total":3603}}},"assemblyInfo":{"assemblyLevel":"Complete Genome","assemblyMethod":"Unicycler v. 0.4.4","assemblyName":"ASM548494v1","assemblyStatus":"current","assemblyType":"haploid","bioprojectAccession":"PRJNA478423","bioprojectLineage":[{"bioprojects":[{"accession":"PRJNA478423","title":"Draft genomes of Brenneria rubrifaciens 6D370 and Brenneria nigrifluens ATCC 13028"}]}],"biosample":{"accession":"SAMN10415318","attributes":[{"name":"strain","value":"6D370"},{"name":"collection_date","value":"1977"},{"name":"env_broad_scale","value":"agriculture"},{"name":"env_local_scale","value":"orchard"},{"name":"env_medium","value":"walnut"},{"name":"geo_loc_name","value":"USA: California"},{"name":"host","value":"walnut"},{"name":"isol_growth_condt","value":"not collected"},{"name":"lat_lon","value":"not collected"},{"name":"num_replicons","value":"1"},{"name":"ref_biomaterial","value":"not collected"}],"bioprojects":[{"accession":"PRJNA478423"}],"description":{"comment":"Keywords: GSC:MIxS;MIGS:6.0","organism":{"organismName":"Brenneria rubrifaciens","taxId":55213},"title":"MIGS Cultured Bacterial/Archaeal sample from Brenneria rubrifaciens"},"lastUpdated":"2019-05-20T19:35:19.620","models":["MIGS.ba","MIGS/MIMS/MIMARKS.plant-associated"],"owner":{"contacts":[{}],"name":"USDA-ARS"},"package":"MIGS.ba.plant-associated.6.0","publicationDate":"2019-05-14T00:00:00.000","sampleIds":[{"label":"Sample name","value":"Brubrifaciens"},{"db":"SRA","value":"SRS4796040"}],"status":{"status":"live","when":"2019-05-14T18:52:01.897"},"submissionDate":"2018-11-13T13:27:05.620"},"comments":"The annotation was added by the NCBI Prokaryotic Genome Annotation Pipeline (PGAP). Information about PGAP can be found here: https://www.ncbi.nlm.nih.gov/genome/annotation_prok/","pairedAssembly":{"accession":"GCA_005484945.1","annotationName":"NCBI Prokaryotic Genome Annotation Pipeline (PGAP)","status":"current"},"refseqCategory":"representative genome","releaseDate":"2019-05-17","sequencingTech":"Nanopore; Illumina","submitter":"USDA-ARS"},"assemblyStats":{"contigL50":1,"contigN50":4028093,"gcCount":"2116792","gcPercent":52.5,"genomeCoverage":"450.0x","numberOfComponentSequences":1,"numberOfContigs":1,"numberOfScaffolds":1,"scaffoldL50":1,"scaffoldN50":4028093,"totalNumberOfChromosomes":1,"totalSequenceLength":"4028093","totalUngappedLength":"4028093"},"averageNucleotideIdentity":{"bestAniMatch":{"ani":87.0,"assembly":"GCA_003115845.1","assemblyCoverage":62.55,"category":"type","organismName":"Brenneria roseae","typeAssemblyCoverage":55.89},"category":"category_na","comment":"na","matchStatus":"below_threshold_mismatch","submittedOrganism":"Brenneria rubrifaciens","submittedSpecies":"Brenneria rubrifaciens","taxonomyCheckStatus":"Inconclusive"},"checkmInfo":{"checkmMarkerSet":"Enterobacteriales","checkmMarkerSetRank":"order","checkmSpeciesTaxId":55213,"checkmVersion":"v1.2.2","completeness":100.0,"completenessPercentile":100.0,"contamination":1.1},"currentAccession":"GCF_005484945.1","organism":{"infraspecificNames":{"strain":"6D370"},"organismName":"Brenneria rubrifaciens","taxId":55213},"pairedAccession":"GCA_005484945.1","sourceDatabase":"SOURCE_DATABASE_REFSEQ"}
{"accession":"GCF_005484965.1","annotationInfo":{"method":"Best-placed reference protein set; GeneMarkS-2+","name":"NCBI Prokaryotic Genome Annotation Pipeline (PGAP)","pipeline":"NCBI Prokaryotic Genome Annotation Pipeline (PGAP)","provider":"NCBI RefSeq","releaseDate":"2023-05-05","softwareVersion":"6.5","stats":{"geneCounts":{"nonCoding":101,"proteinCoding":4338,"pseudogene":116,"total":4555}}},"assemblyInfo":{"assemblyLevel":"Complete Genome","assemblyMethod":"Unicycler v. 0.4.4","assemblyName":"ASM548496v1","assemblyStatus":"current","assemblyType":"haploid","bioprojectAccession":"PRJNA478423","bioprojectLineage":[{"bioprojects":[{"accession":"PRJNA478423","title":"Draft genomes of Brenneria rubrifaciens 6D370 and Brenneria nigrifluens ATCC 13028"}]}],"biosample":{"accession":"SAMN10415317","attributes":[{"name":"strain","value":"ATCC 13028"},{"name":"culture_collection","value":"ATCC:13028"},{"name":"collection_date","value":"1957"},{"name":"env_broad_scale","value":"agriculture"},{"name":"env_local_scale","value":"orchard"},{"name":"env_medium","value":"walnut"},{"name":"geo_loc_name","value":"USA: California"},{"name":"host","value":"walnut"},{"name":"isol_growth_condt","value":"not collected"},{"name":"lat_lon","value":"not collected"},{"name":"num_replicons","value":"1"},{"name":"ref_biomaterial","value":"not collected"},{"name":"type-material","value":"type strain of Brenneria nigrifluens"}],"bioprojects":[{"accession":"PRJNA478423"}],"description":{"comment":"Keywords: GSC:MIxS;MIGS:6.0","organism":{"organismName":"Brenneria nigrifluens DSM 30175 = ATCC 13028","taxId":1121120},"title":"MIGS Cultured Bacterial/Archaeal sample from Brenneria nigrifluens DSM 30175 = ATCC 13028"},"lastUpdated":"2019-09-15T03:14:16.527","models":["MIGS.ba","MIGS/MIMS/MIMARKS.plant-associated"],"owner":{"contacts":[{}],"name":"USDA-ARS"},"package":"MIGS.ba.plant-associated.6.0","publicationDate":"2019-05-14T00:00:00.000","sampleIds":[{"label":"Sample name","value":"Bnigrifluens"},{"db":"SRA","value":"SRS4796039"}],"status":{"status":"live","when":"2019-05-14T18:52:01.850"},"submissionDate":"2018-11-13T13:27:05.596"},"comments":"The annotation was added by the NCBI Prokaryotic Genome Annotation Pipeline (PGAP). Information about PGAP can be found here: https://www.ncbi.nlm.nih.gov/genome/annotation_prok/","pairedAssembly":{"accession":"GCA_005484965.1","annotationName":"NCBI Prokaryotic Genome Annotation Pipeline (PGAP)","status":"current"},"refseqCategory":"representative genome","releaseDate":"2019-05-17","sequencingTech":"Nanopore; Illumina","submitter":"USDA-ARS"},"assemblyStats":{"contigL50":1,"contigN50":4891702,"gcCount":"2736330","gcPercent":56.0,"genomeCoverage":"75.0x","numberOfComponentSequences":1,"numberOfContigs":1,"numberOfScaffolds":1,"scaffoldL50":1,"scaffoldN50":4891702,"totalNumberOfChromosomes":1,"totalSequenceLength":"4891702","totalUngappedLength":"4891702"},"averageNucleotideIdentity":{"bestAniMatch":{"ani":99.99,"assembly":"GCA_003115835.1","assemblyCoverage":98.3,"category":"type","organismName":"Brenneria nigrifluens","typeAssemblyCoverage":99.27},"category":"type","comment":"na","matchStatus":"species_match","submittedAniMatch":{"ani":99.99,"assembly":"GCA_003115835.1","assemblyCoverage":98.3,"category":"type","organismName":"Brenneria nigrifluens DSM 30175 = ATCC 13028","typeAssemblyCoverage":99.27},"submittedOrganism":"Brenneria nigrifluens DSM 30175 = ATCC 13028","submittedSpecies":"Brenneria nigrifluens","taxonomyCheckStatus":"OK"},"checkmInfo":{"checkmMarkerSet":"Enterobacteriales","checkmMarkerSetRank":"order","checkmSpeciesTaxId":55210,"checkmVersion":"v1.2.2","completeness":100.0,"completenessPercentile":100.0,"contamination":0.41},"currentAccession":"GCF_005484965.1","organism":{"infraspecificNames":{"strain":"ATCC 13028"},"organismName":"Brenneria nigrifluens DSM 30175 = ATCC 13028","taxId":1121120},"pairedAccession":"GCA_005484965.1","sourceDatabase":"SOURCE_DATABASE_REFSEQ","typeMaterial":{"typeDisplayText":"assembly from type material","typeLabel":"TYPE_MATERIAL"}}
{"accession":"GCF_005518285.1","annotationInfo":{"method":"Best-placed reference protein set; GeneMarkS-2+","name":"GCF_005518285.1-RS_2024_03_14","pipeline":"NCBI Prokaryotic Genome Annotation Pipeline (PGAP)","provider":"NCBI RefSeq","releaseDate":"2024-03-14","softwareVersion":"6.7","stats":{"geneCounts":{"nonCoding":37,"proteinCoding":2626,"pseudogene":261,"total":2924}}},"assemblyInfo":{"assemblyLevel":"Contig","assemblyMethod":"SPAdes v. AUG-2018","assemblyName":"ASM551828v1","assemblyStatus":"current","assemblyType":"haploid","bioprojectAccession":"PRJNA523953","bioprojectLineage":[{"bioprojects":[{"accession":"PRJNA523953","title":"Brachyspira catarrhinii strain:Z12 Genome sequencing and assembly"}]}],"biosample":{"accession":"SAMN10993184","attributes":[{"name":"strain","value":"Z12"},{"name":"collection_date","value":"2003"},{"name":"geo_loc_name","value":"Australia"},{"name":"isolation_source","value":"large intestine"},{"name":"sample_type","value":"cell culture"},{"name":"host","value":"Chlorocebus pygerythrus"},{"name":"type-material","value":"type strain of Brachyspira catarrhinii"}],"description":{"organism":{"organismName":"Brachyspira catarrhinii","taxId":2528966},"title":"Microbe sample from Brachyspira catarrhinii"},"lastUpdated":"2019-10-06T21:03:23.503","models":["Microbe, viral or environmental"],"owner":{"contacts":[{}],"name":"Murdoch University"},"package":"Microbe.1.0","publicationDate":"2019-05-22T00:00:00.000","sampleIds":[{"label":"Sample name","value":"Brachyspira catarrhinii strain Z12"}],"status":{"status":"live","when":"2019-05-22T00:38:03.747"},"submissionDate":"2019-02-24T01:40:03.900"},"comments":"Bacteria and source DNA available from ATCC\nAnnotation was added by the NCBI Prokaryotic Genome Annotation Pipeline (released 2013). Information about the Pipeline can be found here: https://www.ncbi.nlm.nih.gov/genome/annotation_prok/","pairedAssembly":{"accession":"GCA_005518285.1","annotationName":"NCBI Prokaryotic Genome Annotation Pipeline (PGAP)","status":"current"},"refseqCategory":"representative genome","releaseDate":"2019-05-20","sequencingTech":"Illumina NextSeq","submitter":"Murdoch University"},"assemblyStats":{"contigL50":142,"contigN50":5651,"gcCount":"817054","gcPercent":30.5,"genomeCoverage":"70.0x","numberOfComponentSequences":990,"numberOfContigs":990,"totalSequenceLength":"2695388","totalUngappedLength":"2695388"},"averageNucleotideIdentity":{"bestAniMatch":{"ani":86.64,"assembly":"GCA_008016455.1","assemblyCoverage":48.77,"category":"suspected_type","organismName":"Brachyspira aalborgi","typeAssemblyCoverage":52.5},"category":"type","comment":"Assembly is the type_strain, mismatch is within genus and expected","matchStatus":"below_threshold_mismatch","submittedOrganism":"Brachyspira catarrhinii","submittedSpecies":"Brachyspira catarrhinii","taxonomyCheckStatus":"OK"},"checkmInfo":{"checkmMarkerSet":"Brachyspira","checkmMarkerSetRank":"genus","checkmSpeciesTaxId":2528966,"checkmVersion":"v1.2.2","completeness":84.39,"completenessPercentile":100.0,"contamination":2.06},"currentAccession":"GCF_005518285.1","organism":{"infraspecificNames":{"strain":"Z12"},"organismName":"Brachyspira catarrhinii","taxId":2528966},"pairedAccession":"GCA_005518285.1","sourceDatabase":"SOURCE_DATABASE_REFSEQ","typeMaterial":{"typeDisplayText":"assembly from type material","typeLabel":"TYPE_MATERIAL"},"wgsInfo":{"masterWgsUrl":"https://www.ncbi.nlm.nih.gov/nuccore/SJDU00000000.1","wgsContigsUrl":"https://www.ncbi.nlm.nih.gov/Traces/wgs/SJDU01","wgsProjectAccession":"SJDU01"}}
{"accession":"GCF_005938105.1","annotationInfo":{"method":"Best-placed reference protein set; GeneMarkS-2+","name":"NCBI Prokaryotic Genome Annotation Pipeline (PGAP)","pipeline":"NCBI Prokaryotic Genome Annotation Pipeline (PGAP)","provider":"NCBI RefSeq","releaseDate":"2024-01-29","softwareVersion":"6.6","stats":{"geneCounts":{"nonCoding":61,"proteinCoding":5051,"pseudogene":82,"total":5194}}},"assemblyInfo":{"assemblyLevel":"Contig","assemblyMethod":"SPAdes v. 3.10.1","assemblyName":"ASM593810v1","assemblyStatus":"current","assemblyType":"haploid","bioprojectAccession":"PRJNA544772","bioprojectLineage":[{"bioprojects":[{"accession":"PRJNA544772","title":"Brucella haematophila strain:CCUG 38531 Genome sequencing and assembly"}]}],"biosample":{"accession":"SAMN11855631","attributes":[{"name":"strain","value":"CCUG 38531"},{"name":"host","value":"Homo sapiens"},{"name":"isolation_source","value":"human blood"},{"name":"collection_date","value":"1997"},{"name":"geo_loc_name","value":"Sweden"},{"name":"sample_type","value":"single cell"},{"name":"type-material","value":"type strain of Ochrobactrum haematophilum"}],"bioprojects":[{"accession":"PRJNA544772"}],"description":{"comment":"draft genome sequence of Ochrobactrum haematophilum","organism":{"organismName":"Brucella haematophila","taxId":419474},"title":"Microbe sample from Ochrobactrum haematophilum"},"lastUpdated":"2021-04-14T21:03:58.783","models":["Microbe, viral or environmental"],"owner":{"contacts":[{}],"name":"Hankyong National University"},"package":"Microbe.1.0","publicationDate":"2019-05-25T00:00:00.000","sampleIds":[{"label":"Sample name","value":"Ochrobactrum haematophilum"}],"status":{"status":"live","when":"2019-05-25T03:48:05.976"},"submissionDate":"2019-05-25T03:48:05.973"},"comments":"The annotation was added by the NCBI Prokaryotic Genome Annotation Pipeline (PGAP). Information about PGAP can be found here: https://www.ncbi.nlm.nih.gov/genome/annotation_prok/","pairedAssembly":{"accession":"GCA_005938105.1","annotationName":"NCBI Prokaryotic Genome Annotation Pipeline (PGAP)","status":"current"},"refseqCategory":"representative genome","releaseDate":"2019-06-03","sequencingTech":"Illumina HiSeq","submitter":"Hankyong National University"},"assemblyStats":{"contigL50":7,"contigN50":276154,"gcCount":"3118648","gcPercent":56.5,"genomeCoverage":"420.0x","numberOfComponentSequences":55,"numberOfContigs":55,"totalSequenceLength":"5503262","totalUngappedLength":"5503262"},"averageNucleotideIdentity":{"bestAniMatch":{"ani":99.82,"assembly":"GCA_012103105.1","assemblyCoverage":99.66,"category":"type","organismName":"Brucella haematophila","typeAssemblyCoverage":98.85},"category":"type","comment":"na","matchStatus":"species_match","submittedAniMatch":{"ani":99.82,"assembly":"GCA_012103105.1","assemblyCoverage":99.66,"category":"type","organismName":"Brucella haematophila","typeAssemblyCoverage":98.85},"submittedOrganism":"Brucella haematophila","submittedSpecies":"Brucella haematophila","taxonomyCheckStatus":"OK"},"checkmInfo":{"checkmMarkerSet":"Brucella","checkmMarkerSetRank":"genus","checkmSpeciesTaxId":419474,"checkmVersion":"v1.2.2","completeness":92.03,"completenessPercentile":100.0,"contamination":26.44},"currentAccession":"GCF_005938105.1","organism":{"infraspecificNames":{"strain":"CCUG 38531"},"organismName":"Brucella haematophila","taxId":419474},"pairedAccession":"GCA_005938105.1","sourceDatabase":"SOURCE_DATABASE_REFSEQ","typeMaterial":{"typeDisplayText":"assembly from type material","typeLabel":"TYPE_MATERIAL"},"wgsInfo":{"masterWgsUrl":"https://www.ncbi.nlm.nih.gov/nuccore/VCPE00000000.1","wgsContigsUrl":"https://www.ncbi.nlm.nih.gov/Traces/wgs/VCPE01","wgsProjectAccession":"VCPE01"}}
{"accession":"GCF_006094475.1","annotationInfo":{"method":"Best-placed reference protein set; GeneMarkS-2+","name":"NCBI Prokaryotic Genome Annotation Pipeline (PGAP)","pipeline":"NCBI Prokaryotic Genome Annotation Pipeline (PGAP)","provider":"NCBI RefSeq","releaseDate":"2023-11-12","softwareVersion":"6.6","stats":{"geneCounts":{"nonCoding":121,"proteinCoding":3894,"pseudogene":126,"total":4141}}},"assemblyInfo":{"assemblyLevel":"Complete Genome","assemblyMethod":"Unicycler v. Unicycler v0.4.5","assemblyName":"ASM609447v1","assemblyStatus":"current","assemblyType":"haploid","bioprojectAccession":"PRJNA513392","bioprojectLineage":[{"bioprojects":[{"accession":"PRJNA513392","title":"Bacillus spizizenii ATCC 6633 = JCM 2499 Genome sequencing and assembly"}]}],"biosample":{"accession":"SAMN10712292","attributes":[{"name":"strain","value":"ATCC 6633"},{"name":"culture_collection","value":"ATCC:6633"},{"name":"host","value":"missing"},{"name":"collection_date","value":"missing"},{"name":"geo_loc_name","value":"missing"},{"name":"sample_type","value":"single cell"},{"name":"huan","value":"chen"},{"name":"sub_species","value":"spizizenii"}],"bioprojects":[{"accession":"PRJNA513392"}],"description":{"comment":"Bacillus subtilis Genome sequencing and assembly","organism":{"organismName":"Bacillus spizizenii ATCC 6633 = JCM 2499","taxId":703612},"title":"Microbe sample from Bacillus subtilis"},"lastUpdated":"2023-11-26T03:04:38.613","models":["Microbe, viral or environmental"],"owner":{"contacts":[{}],"name":"Zhejiang Tianke High Technology Development Co.Ltd."},"package":"Microbe.1.0","publicationDate":"2019-01-24T00:00:00.000","sampleIds":[{"label":"Sample name","value":"TK24"},{"db":"SRA","value":"SRS4285084"}],"status":{"status":"live","when":"2019-01-24T18:37:43.110"},"submissionDate":"2019-01-07T21:07:02.876"},"comments":"The annotation was added by the NCBI Prokaryotic Genome Annotation Pipeline (PGAP). Information about PGAP can be found here: https://www.ncbi.nlm.nih.gov/genome/annotation_prok/","pairedAssembly":{"accession":"GCA_006094475.1","annotationName":"NCBI Prokaryotic Genome Annotation Pipeline (PGAP)","status":"current"},"refseqCategory":"representative genome","releaseDate":"2019-06-06","sequencingTech":"Oxford Nanopore GridION","submitter":"Zhejiang Tianke High Technology Development Co.Ltd."},"assemblyStats":{"contigL50":1,"contigN50":4045538,"gcCount":"1777553","gcPercent":44.0,"genomeCoverage":"200.0x","numberOfComponentSequences":1,"numberOfContigs":1,"numberOfScaffolds":1,"scaffoldL50":1,"scaffoldN50":4045538,"totalNumberOfChromosomes":1,"totalSequenceLength":"4045538","totalUngappedLength":"4045538"},"averageNucleotideIdentity":{"bestAniMatch":{"ani":96.73,"assembly":"GCA_000227465.1","assemblyCoverage":94.26,"category":"type","organismName":"Bacillus spizizenii","typeAssemblyCoverage":90.63},"category":"category_na","comment":"na","matchStatus":"species_match","submittedAniMatch":{"ani":96.73,"assembly":"GCA_000227465.1","assemblyCoverage":94.26,"category":"type","organismName":"Bacillus spizizenii TU_B_10","typeAssemblyCoverage":90.63},"submittedOrganism":"Bacillus spizizenii ATCC 6633 = JCM 2499","submittedSpecies":"Bacillus spizizenii","taxonomyCheckStatus":"OK"},"checkmInfo":{"checkmMarkerSet":"Bacillus","checkmMarkerSetRank":"genus","checkmSpeciesTaxId":96241,"checkmVersion":"v1.2.2","completeness":98.63,"completenessPercentile":62.264153},"currentAccession":"GCF_006094475.1","organism":{"infraspecificNames":{"strain":"ATCC 6633"},"organismName":"Bacillus spizizenii ATCC 6633 = JCM 2499","taxId":703612},"pairedAccession":"GCA_006094475.1","sourceDatabase":"SOURCE_DATABASE_REFSEQ"}
{"accession":"GCF_006170445.1","annotationInfo":{"method":"Best-placed reference protein set; GeneMarkS-2+","name":"NCBI Prokaryotic Genome Annotation Pipeline (PGAP)","pipeline":"NCBI Prokaryotic Genome Annotation Pipeline (PGAP)","provider":"NCBI RefSeq","releaseDate":"2022-07-25","softwareVersion":"6.2","stats":{"geneCounts":{"nonCoding":275,"proteinCoding":4685,"pseudogene":34,"total":4994}}},"assemblyInfo":{"assemblyLevel":"Contig","assemblyMethod":"SOAPdenovo v. 2.04","assemblyName":"ASM617044v1","assemblyStatus":"current","assemblyType":"haploid","bioprojectAccession":"PRJNA544769","bioprojectLineage":[{"bioprojects":[{"accession":"PRJNA544769","title":"Brevibacillus dissolubilis strain:CHY01 Genome sequencing and assembly"}]}],"biosample":{"accession":"SAMN11855616","attributes":[{"name":"strain","value":"CHY01"},{"name":"isolation_source","value":"freshwater"},{"name":"collection_date","value":"2013-01"},{"name":"geo_loc_name","value":"China: Chishui River, Guizhou Province"},{"name":"sample_type","value":"bacteria culture"},{"name":"type-material","value":"type strain of Brevibacillus dissolubilis"}],"description":{"organism":{"organismName":"Brevibacillus dissolubilis","taxId":1844116},"title":"Microbe sample from Brevibacillus dissolubilis"},"lastUpdated":"2022-10-07T21:05:46.959","models":["Microbe, viral or environmental"],"owner":{"contacts":[{}],"name":"Beijing University of Chemical Technology"},"package":"Microbe.1.0","publicationDate":"2019-05-28T00:00:00.000","sampleIds":[{"label":"Sample name","value":"CHY01"}],"status":{"status":"live","when":"2019-05-28T14:50:04.547"},"submissionDate":"2019-05-25T00:36:03.956"},"comments":"Bacteria and source DNA available from College of Life Science and Technology, Beijing University of Chemical Technology, Beijing 100029, China","pairedAssembly":{"accession":"GCA_006170445.1","status":"current"},"refseqCategory":"representative genome","releaseDate":"2019-06-10","sequencingTech":"Illumina NovaSeq","submitter":"Beijing University of Chemical Technology"},"assemblyStats":{"contigL50":5,"contigN50":353159,"gcCount":"2902628","gcPercent":50.5,"genomeCoverage":"100.0x","numberOfComponentSequences":26,"numberOfContigs":26,"totalSequenceLength":"5741269","totalUngappedLength":"5741269"},"averageNucleotideIdentity":{"bestAniMatch":{"ani":83.11,"assembly":"GCA_003710885.1","assemblyCoverage":0.97,"category":"type","organismName":"Brevibacillus agri","typeAssemblyCoverage":1.08},"category":"type","comment":"Assembly is the type_strain, no match is expected","matchStatus":"low_coverage","submittedOrganism":"Brevibacillus dissolubilis","submittedSpecies":"Brevibacillus dissolubilis","taxonomyCheckStatus":"OK"},"checkmInfo":{"checkmMarkerSet":"Brevibacillus","checkmMarkerSetRank":"genus","checkmSpeciesTaxId":1844116,"checkmVersion":"v1.2.2","completeness":81.35,"completenessPercentile":100.0,"contamination":10.53},"currentAccession":"GCF_006170445.1","organism":{"infraspecificNames":{"strain":"CHY01"},"organismName":"Brevibacillus dissolubilis","taxId":1844116},"pairedAccession":"GCA_006170445.1","sourceDatabase":"SOURCE_DATABASE_REFSEQ","typeMaterial":{"typeDisplayText":"assembly from type material","typeLabel":"TYPE_MATERIAL"},"wgsInfo":{"masterWgsUrl":"https://www.ncbi.nlm.nih.gov/nuccore/VCNA00000000.1","wgsContigsUrl":"https://www.ncbi.nlm.nih.gov/Traces/wgs/VCNA01","wgsProjectAccession":"VCNA01"}}
{"accession":"GCF_006376675.1","annotationInfo":{"method":"Best-placed reference protein set; GeneMarkS-2+","name":"NCBI Prokaryotic Genome Annotation Pipeline (PGAP)","pipeline":"NCBI Prokaryotic Genome Annotation Pipeline (PGAP)","provider":"NCBI RefSeq","releaseDate":"2024-01-29","softwareVersion":"6.6","stats":{"geneCounts":{"nonCoding":58,"proteinCoding":4729,"pseudogene":89,"total":4876}}},"assemblyInfo":{"assemblyLevel":"Contig","assemblyMethod":"A5-MiSeq v. v20150522","assemblyName":"ASM637667v1","assemblyStatus":"current","assemblyType":"haploid","bioprojectAccession":"PRJNA548045","bioprojectLineage":[{"bioprojects":[{"accession":"PRJNA548045","title":"Ochrobactrum pecoris Assembly"}]}],"biosample":{"accession":"SAMN11998268","attributes":[{"name":"strain","value":"08RB2639"},{"name":"collection_date","value":"2010-10-30"},{"name":"depth","value":"not collected"},{"name":"elev","value":"not collected"},{"name":"env_broad_scale","value":"not collected"},{"name":"env_local_scale","value":"not collected"},{"name":"env_medium","value":"not collected"},{"name":"geo_loc_name","value":"not collected"},{"name":"isol_growth_condt","value":"not collected"},{"name":"lat_lon","value":"not collected"},{"name":"num_replicons","value":"not collected"},{"name":"ref_biomaterial","value":"not collected"},{"name":"pathogenicity","value":"Chengdu"},{"name":"type-material","value":"type strain of Ochrobactrum pecoris"}],"bioprojects":[{"accession":"PRJNA548045"}],"description":{"comment":"Keywords: GSC:MIxS;MIGS:6.0","organism":{"organismName":"Brucella pecoris","taxId":867683},"title":"MIGS Cultured Bacterial/Archaeal sample from Brucella pecoris"},"lastUpdated":"2021-04-14T21:04:02.598","models":["MIGS.ba","MIGS/MIMS/MIMARKS.sediment"],"owner":{"contacts":[{}],"name":"Sichuan University"},"package":"MIGS.ba.sediment.6.0","publicationDate":"2019-06-10T00:00:00.000","sampleIds":[{"label":"Sample name","value":"Ochrobactrum pecoris"}],"status":{"status":"live","when":"2019-06-10T06:25:04.514"},"submissionDate":"2019-06-10T06:25:04.513"},"comments":"Bacteria and source DNA available from CCUG\nThe annotation was added by the NCBI Prokaryotic Genome Annotation Pipeline (PGAP). Information about PGAP can be found here: https://www.ncbi.nlm.nih.gov/genome/annotation_prok/","pairedAssembly":{"accession":"GCA_006376675.1","annotationName":"NCBI Prokaryotic Genome Annotation Pipeline (PGAP)","status":"current"},"refseqCategory":"representative genome","releaseDate":"2019-06-16","sequencingTech":"Illumina HiSeq","submitter":"Sichuan University"},"assemblyStats":{"contigL50":5,"contigN50":283806,"gcCount":"2829380","gcPercent":56.0,"genomeCoverage":"225.0x","numberOfComponentSequences":61,"numberOfContigs":61,"totalSequenceLength":"5057340","totalUngappedLength":"5057340"},"averageNucleotideIdentity":{"bestAniMatch":{"ani":99.92,"assembly":"GCA_012395285.1","assemblyCoverage":99.95,"category":"type","organismName":"Brucella pecoris","typeAssemblyCoverage":96.49},"category":"type","comment":"na","matchStatus":"species_match","submittedAniMatch":{"ani":99.92,"assembly":"GCA_012395285.1","assemblyCoverage":99.95,"category":"type","organismName":"Brucella pecoris","typeAssemblyCoverage":96.49},"submittedOrganism":"Brucella pecoris","submittedSpecies":"Brucella pecoris","taxonomyCheckStatus":"OK"},"checkmInfo":{"checkmMarkerSet":"Brucella","checkmMarkerSetRank":"genus","checkmSpeciesTaxId":867683,"checkmVersion":"v1.2.2","completeness":92.69,"completenessPercentile":100.0,"contamination":25.09},"currentAccession":"GCF_006376675.1","organism":{"infraspecificNames":{"strain":"08RB2639"},"organismName":"Brucella pecoris","taxId":867683},"pairedAccession":"GCA_006376675.1","sourceDatabase":"SOURCE_DATABASE_REFSEQ","typeMaterial":{"typeDisplayText":"assembly from type material","typeLabel":"TYPE_MATERIAL"},"wgsInfo":{"masterWgsUrl":"https://www.ncbi.nlm.nih.gov/nuccore/VEWK00000000.1","wgsContigsUrl":"https://www.ncbi.nlm.nih.gov/Traces/wgs/VEWK01","wgsProjectAccession":"VEWK01"}}
{"accession":"GCF_006476605.1","annotationInfo":{"method":"Best-placed reference protein set; GeneMarkS-2+","name":"NCBI Prokaryotic Genome Annotation Pipeline (PGAP)","pipeline":"NCBI Prokaryotic Genome Annotation Pipeline (PGAP)","provider":"NCBI RefSeq","releaseDate":"2024-01-29","softwareVersion":"6.6","stats":{"geneCounts":{"nonCoding":57,"proteinCoding":3394,"pseudogene":88,"total":3539}}},"assemblyInfo":{"assemblyLevel":"Scaffold","assemblyMethod":"A5-MiSeq v. v20150522","assemblyName":"ASM647660v1","assemblyStatus":"current","assemblyType":"haploid","bioprojectAccession":"PRJNA547463","bioprojectLineage":[{"bioprojects":[{"accession":"PRJNA547463","title":"Brucella gallinifaecis strain:ISO 196 Genome sequencing and assembly"}]}],"biosample":{"accession":"SAMN11998090","attributes":[{"name":"strain","value":"ISO 196"},{"name":"collection_date","value":"2003-10-30"},{"name":"env_broad_scale","value":"not collected"},{"name":"env_local_scale","value":"not collected"},{"name":"env_medium","value":"not collected"},{"name":"geo_loc_name","value":"not collected"},{"name":"isol_growth_condt","value":"not collected"},{"name":"lat_lon","value":"not collected"},{"name":"num_replicons","value":"not collected"},{"name":"ref_biomaterial","value":"not collected"}],"bioprojects":[{"accession":"PRJNA547463"}],"description":{"comment":"Keywords: GSC:MIxS;MIGS:6.0","organism":{"organismName":"Brucella gallinifaecis","taxId":215590},"title":"MIGS Cultured Bacterial/Archaeal sample from Brucella gallinifaecis"},"lastUpdated":"2021-04-14T21:03:58.836","models":["MIGS.ba"],"owner":{"contacts":[{}],"name":"Sichuan University"},"package":"MIGS.ba.6.0","publicationDate":"2019-06-10T00:00:00.000","sampleIds":[{"label":"Sample name","value":"Ochrobactrum gallinifaecis"}],"status":{"status":"live","when":"2019-06-10T04:34:04.209"},"submissionDate":"2019-06-10T04:34:04.206"},"comments":"Bacteria and source DNA available from CCUG\nThe annotation was added by the NCBI Prokaryotic Genome Annotation Pipeline (PGAP). Information about PGAP can be found here: https://www.ncbi.nlm.nih.gov/genome/annotation_prok/","pairedAssembly":{"accession":"GCA_006476605.1","annotationName":"NCBI Prokaryotic Genome Annotation Pipeline (PGAP)","status":"current"},"refseqCategory":"representative genome","releaseDate":"2019-06-24","sequencingTech":"Illumina HiSeq","submitter":"Sichuan University"},"assemblyStats":{"contigL50":5,"contigN50":373399,"gcCount":"1907693","gcPercent":51.0,"genomeCoverage":"270.0x","numberOfComponentSequences":38,"numberOfContigs":38,"numberOfScaffolds":37,"scaffoldL50":5,"scaffoldN50":373399,"totalSequenceLength":"3742416","totalUngappedLength":"3742406"},"averageNucleotideIdentity":{"bestAniMatch":{"ani":84.23,"assembly":"GCA_002252525.1","assemblyCoverage":47.16,"category":"type","organismName":"Brucella pseudogrignonensis","typeAssemblyCoverage":31.91},"category":"type","comment":"Assembly is the type_strain, mismatch is within genus and expected","matchStatus":"below_threshold_mismatch","submittedOrganism":"Brucella gallinifaecis","submittedSpecies":"Brucella gallinifaecis","taxonomyCheckStatus":"OK"},"checkmInfo":{"checkmMarkerSet":"Brucella","checkmMarkerSetRank":"genus","checkmSpeciesTaxId":215590,"checkmVersion":"v1.2.2","completeness":84.22,"completenessPercentile":50.0,"contamination":11.75},"currentAccession":"GCF_006476605.1","organism":{"infraspecificNames":{"strain":"ISO 196"},"organismName":"Brucella gallinifaecis","taxId":215590},"pairedAccession":"GCA_006476605.1","sourceDatabase":"SOURCE_DATABASE_REFSEQ","typeMaterial":{"typeDisplayText":"assembly from type material","typeLabel":"TYPE_MATERIAL"},"wgsInfo":{"masterWgsUrl":"https://www.ncbi.nlm.nih.gov/nuccore/VEWJ00000000.1","wgsContigsUrl":"https://www.ncbi.nlm.nih.gov/Traces/wgs/VEWJ01","wgsProjectAccession":"VEWJ01"}}
{"accession":"GCF_006494425.1","annotationInfo":{"method":"Best-placed reference protein set; GeneMarkS-2+","name":"NCBI Prokaryotic Genome Annotation Pipeline (PGAP)","pipeline":"NCBI Prokaryotic Genome Annotation Pipeline (PGAP)","provider":"NCBI RefSeq","releaseDate":"2023-11-05","softwareVersion":"6.6","stats":{"geneCounts":{"nonCoding":91,"proteinCoding":5532,"pseudogene":148,"total":5771}}},"assemblyInfo":{"assemblyLevel":"Contig","assemblyMethod":"GS De Novo Assembler v. 2019; Galaxy v. 4.6.3","assemblyName":"ASM649442v1","assemblyStatus":"current","assemblyType":"haploid","bioprojectAccession":"PRJNA549839","bioprojectLineage":[{"bioprojects":[{"accession":"PRJNA549839","title":"Bacillus sp. (in: firmicutes) strain:MHSD28 Genome sequencing and assembly"}]}],"biosample":{"accession":"SAMN12098152","attributes":[{"name":"strain","value":"MHSD28"},{"name":"host","value":"Dicoma anomala"},{"name":"isolation_source","value":"leaves"},{"name":"collection_date","value":"2018-04"},{"name":"geo_loc_name","value":"South Africa:Limpopo"},{"name":"sample_type","value":"whole organism"},{"name":"type-material","value":"type strain of Bacillus dicomae"}],"description":{"organism":{"organismName":"Bacillus dicomae","taxId":3088378},"title":"Microbe sample from Bacillus dicomae"},"lastUpdated":"2023-11-05T03:22:39.697","models":["Microbe, viral or environmental"],"owner":{"contacts":[{}],"name":"University of Johannesburg"},"package":"Microbe.1.0","publicationDate":"2019-06-20T00:00:00.000","sampleIds":[{"label":"Sample name","value":"MHSD"},{"db":"SRA","value":"SRS5017481"}],"status":{"status":"live","when":"2019-06-20T05:56:03.706"},"submissionDate":"2019-06-20T05:56:03.703"},"comments":"Bacteria and source DNA available from Bacterial Genomics and Biotechnology\nThe annotation was added by the NCBI Prokaryotic Genome Annotation Pipeline (PGAP). Information about PGAP can be found here: https://www.ncbi.nlm.nih.gov/genome/annotation_prok/","pairedAssembly":{"accession":"GCA_006494425.1","annotationName":"NCBI Prokaryotic Genome Annotation Pipeline (PGAP)","status":"current"},"refseqCategory":"representative genome","releaseDate":"2019-06-26","sequencingTech":"Illumina MiSeq","submitter":"University of Johannesburg"},"assemblyStats":{"contigL50":2,"contigN50":1474247,"gcCount":"1960903","gcPercent":35.0,"genomeCoverage":"4.0x","numberOfComponentSequences":42,"numberOfContigs":42,"totalSequenceLength":"5566342","totalUngappedLength":"5566342"},"averageNucleotideIdentity":{"bestAniMatch":{"ani":94.47,"assembly":"GCA_030272635.1","assemblyCoverage":82.81,"category":"type","organismName":"Bacillus shihchuchen","typeAssemblyCoverage":83.64},"category":"type","comment":"Assembly is the type_strain, mismatch is within genus and expected","matchStatus":"below_threshold_mismatch","submittedOrganism":"Bacillus dicomae","submittedSpecies":"Bacillus dicomae","taxonomyCheckStatus":"OK"},"checkmInfo":{"checkmMarkerSet":"Bacillus","checkmMarkerSetRank":"genus","checkmSpeciesTaxId":3088378,"checkmVersion":"v1.2.2","completeness":99.41,"completenessPercentile":100.0},"currentAccession":"GCF_006494425.1","organism":{"infraspecificNames":{"strain":"MHSD28"},"organismName":"Bacillus dicomae","taxId":3088378},"pairedAccession":"GCA_006494425.1","sourceDatabase":"SOURCE_DATABASE_REFSEQ","typeMaterial":{"typeDisplayText":"assembly from type material","typeLabel":"TYPE_MATERIAL"},"wgsInfo":{"masterWgsUrl":"https://www.ncbi.nlm.nih.gov/nuccore/VHIV00000000.1","wgsContigsUrl":"https://www.ncbi.nlm.nih.gov/Traces/wgs/VHIV01","wgsProjectAccession":"VHIV01"}}
{"accession":"GCF_006540045.1","annotationInfo":{"method":"Best-placed reference protein set; GeneMarkS-2+","name":"NCBI Prokaryotic Genome Annotation Pipeline (PGAP)","pipeline":"NCBI Prokaryotic Genome Annotation Pipeline (PGAP)","provider":"NCBI RefSeq","releaseDate":"2023-08-27","softwareVersion":"6.6","stats":{"geneCounts":{"nonCoding":45,"proteinCoding":6092,"pseudogene":133,"total":6270}}},"assemblyInfo":{"assemblyLevel":"Contig","assemblyMethod":"newbler v. 3.0","assemblyName":"ASM654004v1","assemblyStatus":"current","assemblyType":"haploid","bioprojectAccession":"PRJDB5991","bioprojectLineage":[{"bioprojects":[{"accession":"PRJDB5991","title":"Brevibacillus centrosporus NBRC 15540 genome sequencing project"}]}],"biosample":{"accession":"SAMD00097586","attributes":[{"name":"sample_name","value":"NBRC 15540"},{"name":"collection_date","value":"missing"},{"name":"env_broad_scale","value":"missing"},{"name":"env_local_scale","value":"missing"},{"name":"env_medium","value":"missing"},{"name":"geo_loc_name","value":"missing"},{"name":"isol_growth_condt","value":"missing"},{"name":"lat_lon","value":"missing"},{"name":"locus_tag_prefix","value":"BCE02nite"},{"name":"num_replicons","value":"missing"},{"name":"project_name","value":"Brevibacillus centrosporus NBRC 15540 genome sequencing project"},{"name":"ref_biomaterial","value":"missing"},{"name":"rel_to_oxygen","value":"aerobe"},{"name":"source_material_id","value":"NBRC 15540"},{"name":"strain","value":"NBRC 15540"},{"name":"type-material","value":"type strain of Bacillus centrosporus"}],"bioprojects":[{"accession":"PRJDB5991"}],"description":{"comment":"Keywords: GSC:MIxS;MIGS:6.0","organism":{"organismName":"Brevibacillus centrosporus","taxId":54910},"title":"Brevibacillus centrosporus NBRC 15540"},"lastUpdated":"2022-04-05T05:09:09.000","models":["MIGS.ba"],"owner":{"name":"National Institute of Technology and Evaluation Biological Resource Center"},"package":"MIGS.ba.6.0","publicationDate":"2017-10-18T00:00:00.000","status":{"status":"live","when":"2017-10-19T01:00:41.545"},"submissionDate":"2017-10-19T01:00:41.543"},"comments":"Strain NBRC 15540 available from NBRC culture collection (http://www.nite.go.jp/en/nbrc/index.html).\nThe NBRC Whole Genome Shotgun Project aims to provide \"reference genomes\" of NBRC culture collection strains for identifying useful genes for taxonomic classification, risk/safety assessment, and industrial application, and for understanding the structure and evolution of microbial genomes.\n(http://www.nite.go.jp/en/nbrc/genome/project/wgs/ project_wgs2.html)\nAnnotated using prokka 1.11 from http://www.vicbioinformatics.com. Annotated at DFAST https://dfast.nig.ac.jp/","pairedAssembly":{"accession":"GCA_006540045.1","annotationName":"Annotation submitted by National Institute of Technology and Evaluation","status":"current"},"refseqCategory":"representative genome","releaseDate":"2019-06-12","sequencingTech":"Illumina HiSeq 1000","submitter":"National Institute of Technology and Evaluation"},"assemblyStats":{"contigL50":18,"contigN50":101088,"gcCount":"3090946","gcPercent":49.5,"genomeCoverage":"93.0x","numberOfComponentSequences":166,"numberOfContigs":166,"totalSequenceLength":"6242354","totalUngappedLength":"6242354"},"averageNucleotideIdentity":{"bestAniMatch":{"ani":99.99,"assembly":"GCA_003710815.1","assemblyCoverage":94.05,"category":"type","organismName":"Brevibacillus centrosporus","typeAssemblyCoverage":99.2},"category":"type","comment":"na","matchStatus":"species_match","submittedAniMatch":{"ani":99.99,"assembly":"GCA_003710815.1","assemblyCoverage":94.05,"category":"type","organismName":"Brevibacillus centrosporus","typeAssemblyCoverage":99.2},"submittedOrganism":"Brevibacillus centrosporus","submittedSpecies":"Brevibacillus centrosporus","taxonomyCheckStatus":"OK"},"checkmInfo":{"checkmMarkerSet":"Brevibacillus","checkmMarkerSetRank":"genus","checkmSpeciesTaxId":54910,"checkmVersion":"v1.2.2","completeness":91.55,"completenessPercentile":66.666664,"contamination":11.18},"currentAccession":"GCF_006540045.1","organism":{"infraspecificNames":{"strain":"NBRC 15540"},"organismName":"Brevibacillus centrosporus","taxId":54910},"pairedAccession":"GCA_006540045.1","sourceDatabase":"SOURCE_DATABASE_REFSEQ","typeMaterial":{"typeDisplayText":"assembly from type material","typeLabel":"TYPE_MATERIAL"},"wgsInfo":{"masterWgsUrl":"https://www.ncbi.nlm.nih.gov/nuccore/BJOE00000000.1","wgsContigsUrl":"https://www.ncbi.nlm.nih.gov/Traces/wgs/BJOE01","wgsProjectAccession":"BJOE01"}}
{"accession":"GCF_006716095.1","annotationInfo":{"method":"Best-placed reference protein set; GeneMarkS-2+","name":"GCF_006716095.1-RS_2024_03_29","pipeline":"NCBI Prokaryotic Genome Annotation Pipeline (PGAP)","provider":"NCBI RefSeq","releaseDate":"2024-03-29","softwareVersion":"6.7","stats":{"geneCounts":{"nonCoding":56,"proteinCoding":3354,"pseudogene":12,"total":3422}}},"assemblyInfo":{"assemblyLevel":"Contig","assemblyMethod":"HGAP v. smrtlink/6.0.0.47835, HGAP 4 (0.2.1)","assemblyName":"ASM671609v1","assemblyStatus":"current","assemblyType":"haploid","bioprojectAccession":"PRJNA538386","bioprojectLineage":[{"bioprojects":[{"accession":"PRJNA538386","title":"Barrientosiimonas humi DSM 24617 genome sequencing"}]}],"biosample":{"accession":"SAMN11512942","attributes":[{"name":"strain","value":"DSM 24617"},{"name":"collection_date","value":"missing"},{"name":"isol_growth_condt","value":"missing"},{"name":"ref_biomaterial","value":"missing"},{"name":"env_local_scale","value":"missing"},{"name":"env_medium","value":"missing"},{"name":"env_broad_scale","value":"missing"},{"name":"num_replicons","value":"missing"},{"name":"host","value":"not applicable"},{"name":"geo_loc_name","value":"missing"},{"name":"lat_lon","value":"missing"},{"name":"isolation_source","value":"missing"},{"name":"type-material","value":"type strain of Barrientosiimonas humi"},{"name":"culture_collection","value":"DSM:24617"}],"bioprojects":[{"accession":"PRJNA538386"}],"description":{"comment":"Keywords: GSC:MIxS;MIGS:6.0","organism":{"organismName":"Barrientosiimonas humi","taxId":999931},"title":"Barrientosiimonas humi DSM 24617"},"lastUpdated":"2019-06-17T11:54:52.506","models":["MIGS.ba"],"owner":{"name":"DOE Joint Genome Institute"},"package":"MIGS.ba.6.0","publicationDate":"2019-04-25T00:00:00.000","sampleIds":[{"db":"SRA","value":"SRS4718808"},{"db":"DOE Joint Genome Institute","value":"Gp0304915"}],"status":{"status":"live","when":"2019-04-25T21:55:55.264"},"submissionDate":"2019-04-25T21:55:55.263"},"pairedAssembly":{"accession":"GCA_006716095.1","annotationName":"Annotation submitted by DOE Joint Genome Institute","status":"current"},"refseqCategory":"representative genome","releaseDate":"2019-07-08","sequencingTech":"PacBio","submitter":"DOE Joint Genome Institute"},"assemblyStats":{"contigL50":1,"contigN50":3386891,"gcCount":"2641874","gcPercent":72.5,"genomeCoverage":"389.0x","numberOfComponentSequences":2,"numberOfContigs":2,"totalSequenceLength":"3645552","totalUngappedLength":"3645552"},"averageNucleotideIdentity":{"bestAniMatch":{"ani":99.99,"assembly":"GCA_910573815.1","assemblyCoverage":98.55,"category":"suspected_type","organismName":"Barrientosiimonas humi","typeAssemblyCoverage":99.17},"category":"suspected_type","comment":"na","matchStatus":"species_match","submittedAniMatch":{"ani":99.99,"assembly":"GCA_910573815.1","assemblyCoverage":98.55,"category":"suspected_type","organismName":"Barrientosiimonas humi","typeAssemblyCoverage":99.17},"submittedOrganism":"Barrientosiimonas humi","submittedSpecies":"Barrientosiimonas humi","taxonomyCheckStatus":"OK"},"checkmInfo":{"checkmMarkerSet":"Dermacoccaceae","checkmMarkerSetRank":"family","checkmSpeciesTaxId":999931,"checkmVersion":"v1.2.2","completeness":96.19,"completenessPercentile":100.0,"contamination":6.3},"currentAccession":"GCF_006716095.1","organism":{"infraspecificNames":{"strain":"DSM 24617"},"organismName":"Barrientosiimonas humi","taxId":999931},"pairedAccession":"GCA_006716095.1","sourceDatabase":"SOURCE_DATABASE_REFSEQ","typeMaterial":{"typeDisplayText":"assembly from type material","typeLabel":"TYPE_MATERIAL"},"wgsInfo":{"masterWgsUrl":"https://www.ncbi.nlm.nih.gov/nuccore/VFOK00000000.1","wgsContigsUrl":"https://www.ncbi.nlm.nih.gov/Traces/wgs/VFOK01","wgsProjectAccession":"VFOK01"}}
{"accession":"GCF_006717095.1","annotationInfo":{"method":"Best-placed reference protein set; GeneMarkS-2+","name":"NCBI Prokaryotic Genome Annotation Pipeline (PGAP)","pipeline":"NCBI Prokaryotic Genome Annotation Pipeline (PGAP)","provider":"NCBI RefSeq","releaseDate":"2023-05-05","softwareVersion":"6.5","stats":{"geneCounts":{"nonCoding":60,"proteinCoding":4865,"pseudogene":48,"total":4973}}},"assemblyInfo":{"assemblyLevel":"Contig","assemblyMethod":"HGAP v. smrtlink/6.0.0.47835, HGAP 4 (0.2.1)","assemblyName":"ASM671709v1","assemblyStatus":"current","assemblyType":"haploid","bioprojectAccession":"PRJNA546936","bioprojectLineage":[{"bioprojects":[{"accession":"PRJNA546936","title":"Blastococcus coliseumis DSM 46837 genome sequencing"}]}],"biosample":{"accession":"SAMN12026576","attributes":[{"name":"strain","value":"DSM 46837"},{"name":"collection_date","value":"missing"},{"name":"isol_growth_condt","value":"missing"},{"name":"ref_biomaterial","value":"missing"},{"name":"env_local_scale","value":"missing"},{"name":"env_medium","value":"missing"},{"name":"env_broad_scale","value":"missing"},{"name":"num_replicons","value":"missing"},{"name":"host","value":"not applicable"},{"name":"geo_loc_name","value":"missing"},{"name":"lat_lon","value":"missing"},{"name":"isolation_source","value":"missing"},{"name":"type-material","value":"type strain of Blastococcus colisei"},{"name":"culture_collection","value":"DSM:46837"}],"bioprojects":[{"accession":"PRJNA546936"}],"description":{"comment":"Keywords: GSC:MIxS;MIGS:6.0","organism":{"organismName":"Blastococcus colisei","taxId":1564162},"title":"Blastococcus coliseumis DSM 46837"},"lastUpdated":"2019-08-31T04:49:22.253","models":["MIGS.ba"],"owner":{"name":"DOE Joint Genome Institute"},"package":"MIGS.ba.6.0","publicationDate":"2019-06-12T00:00:00.000","sampleIds":[{"db":"SRA","value":"SRS5331253"},{"db":"DOE Joint Genome Institute","value":"Gp0325159"}],"status":{"status":"live","when":"2019-06-12T10:15:20.304"},"submissionDate":"2019-06-11T19:10:06.053"},"pairedAssembly":{"accession":"GCA_006717095.1","annotationName":"Annotation submitted by DOE Joint Genome Institute","status":"current"},"refseqCategory":"representative genome","releaseDate":"2019-07-08","sequencingTech":"PacBio","submitter":"DOE Joint Genome Institute"},"assemblyStats":{"contigL50":1,"contigN50":4065204,"gcCount":"3743215","gcPercent":72.5,"genomeCoverage":"253.0x","numberOfComponentSequences":4,"numberOfContigs":4,"totalSequenceLength":"5160276","totalUngappedLength":"5160276"},"averageNucleotideIdentity":{"bestAniMatch":{"ani":87.34,"assembly":"GCA_900112815.1","assemblyCoverage":57.21,"category":"type","organismName":"Blastococcus tunisiensis","typeAssemblyCoverage":58.62},"category":"type","comment":"Assembly is the type_strain, mismatch is within genus and expected","matchStatus":"below_threshold_mismatch","submittedOrganism":"Blastococcus colisei","submittedSpecies":"Blastococcus colisei","taxonomyCheckStatus":"OK"},"checkmInfo":{"checkmMarkerSet":"Blastococcus","checkmMarkerSetRank":"genus","checkmSpeciesTaxId":1564162,"checkmVersion":"v1.2.2","completeness":93.11,"completenessPercentile":100.0,"contamination":14.39},"currentAccession":"GCF_006717095.1","organism":{"infraspecificNames":{"strain":"DSM 46837"},"organismName":"Blastococcus colisei","taxId":1564162},"pairedAccession":"GCA_006717095.1","sourceDatabase":"SOURCE_DATABASE_REFSEQ","typeMaterial":{"typeDisplayText":"assembly from type material","typeLabel":"TYPE_MATERIAL"},"wgsInfo":{"masterWgsUrl":"https://www.ncbi.nlm.nih.gov/nuccore/VFQE00000000.1","wgsContigsUrl":"https://www.ncbi.nlm.nih.gov/Traces/wgs/VFQE01","wgsProjectAccession":"VFQE01"}}
{"accession":"GCF_006770325.1","annotationInfo":{"method":"Best-placed reference protein set; GeneMarkS-2+","name":"NCBI Prokaryotic Genome Annotation Pipeline (PGAP)","pipeline":"NCBI Prokaryotic Genome Annotation Pipeline (PGAP)","provider":"NCBI RefSeq","releaseDate":"2023-04-28","softwareVersion":"6.5","stats":{"geneCounts":{"nonCoding":75,"proteinCoding":4396,"pseudogene":15,"total":4486}}},"assemblyInfo":{"assemblyLevel":"Complete Genome","assemblyMethod":"HGAP v. 3","assemblyName":"ASM677032v1","assemblyStatus":"current","assemblyType":"haploid","bioprojectAccession":"PRJNA287884","bioprojectLineage":[{"bioprojects":[{"accession":"PRJNA287884","title":"Whole genome sequencing of various Bordetella species"}]}],"biosample":{"accession":"SAMN07137594","attributes":[{"name":"strain","value":"SV2"},{"name":"collected_by","value":"missing"},{"name":"collection_date","value":"2006"},{"name":"geo_loc_name","value":"USA: VA"},{"name":"host","value":"Turkey"},{"name":"host_disease","value":"missing"},{"name":"isolation_source","value":"missing"},{"name":"lat_lon","value":"missing"}],"bioprojects":[{"accession":"PRJNA287884"}],"description":{"organism":{"organismName":"Bordetella hinzii","taxId":103855},"title":"Pathogen: clinical or host-associated sample from Bordetella hinzii"},"lastUpdated":"2019-10-10T13:46:20.230","models":["Pathogen.cl"],"owner":{"contacts":[{}],"name":"Centers for Disease Control and Prevention"},"package":"Pathogen.cl.1.0","publicationDate":"2018-07-01T00:00:00.000","sampleIds":[{"label":"Sample name","value":"J510"},{"db":"SRA","value":"SRS5501256"}],"status":{"status":"live","when":"2018-07-01T00:50:13.580"},"submissionDate":"2017-05-17T11:13:04.133"},"comments":"Bacteria available from Margaret Williams\nThe annotation was added by the NCBI Prokaryotic Genome Annotation Pipeline (PGAP). Information about PGAP can be found here: https://www.ncbi.nlm.nih.gov/genome/annotation_prok/","pairedAssembly":{"accession":"GCA_006770325.1","annotationName":"NCBI Prokaryotic Genome Annotation Pipeline (PGAP)","status":"current"},"refseqCategory":"representative genome","releaseDate":"2019-07-09","sequencingTech":"PacBio RSII; Illumina MiSeq","submitter":"Centers for Disease Control and Prevention"},"assemblyStats":{"contigL50":1,"contigN50":4809490,"gcCount":"3231025","gcPercent":67.0,"genomeCoverage":"180.0x","numberOfComponentSequences":1,"numberOfContigs":1,"numberOfScaffolds":1,"scaffoldL50":1,"scaffoldN50":4809490,"totalNumberOfChromosomes":1,"totalSequenceLength":"4809490","totalUngappedLength":"4809490"},"averageNucleotideIdentity":{"bestAniMatch":{"ani":99.65,"assembly":"GCA_900637615.1","assemblyCoverage":96.49,"category":"type","organismName":"Bordetella hinzii","typeAssemblyCoverage":92.19},"category":"category_na","comment":"na","matchStatus":"species_match","submittedAniMatch":{"ani":99.65,"assembly":"GCA_900637615.1","assemblyCoverage":96.49,"category":"type","organismName":"Bordetella hinzii","typeAssemblyCoverage":92.19},"submittedOrganism":"Bordetella hinzii","submittedSpecies":"Bordetella hinzii","taxonomyCheckStatus":"OK"},"checkmInfo":{"checkmMarkerSet":"Bordetella","checkmMarkerSetRank":"genus","checkmSpeciesTaxId":103855,"checkmVersion":"v1.2.2","completeness":99.55,"completenessPercentile":100.0,"contamination":2.16},"currentAccession":"GCF_006770325.1","organism":{"infraspecificNames":{"strain":"SV2"},"organismName":"Bordetella hinzii","taxId":103855},"pairedAccession":"GCA_006770325.1","sourceDatabase":"SOURCE_DATABASE_REFSEQ"}
{"accession":"GCF_006874605.1","annotationInfo":{"method":"Best-placed reference protein set; GeneMarkS-2+","name":"NCBI Prokaryotic Genome Annotation Pipeline (PGAP)","pipeline":"NCBI Prokaryotic Genome Annotation Pipeline (PGAP)","provider":"NCBI RefSeq","releaseDate":"2023-12-03","softwareVersion":"6.6","stats":{"geneCounts":{"nonCoding":41,"proteinCoding":3828,"pseudogene":4,"total":3873}}},"assemblyInfo":{"assemblyLevel":"Complete Genome","assemblyMethod":"HGAP v. 3; Pilon v. 1.22","assemblyName":"ASM687460v1","assemblyStatus":"current","assemblyType":"haploid","bioprojectAccession":"PRJNA475987","bioprojectLineage":[{"bioprojects":[{"accession":"PRJNA475987","title":"Bacteriovorax stolpii strain:AC01 Genome sequencing"}]}],"biosample":{"accession":"SAMN09407960","attributes":[{"name":"strain","value":"AC01"},{"name":"collection_date","value":"2016-07-15"},{"name":"geo_loc_name","value":"USA"},{"name":"sample_type","value":"cell culture"},{"name":"collected_by","value":"Angie Casale"},{"name":"lat_lon","value":"41.8352 N 71.4405 W"},{"name":"host","value":"Snail"}],"description":{"organism":{"organismName":"Bacteriovorax stolpii","taxId":960},"title":"Microbe sample from Bacteriovorax stolpii"},"lastUpdated":"2021-02-28T06:01:08.969","models":["Microbe, viral or environmental"],"owner":{"contacts":[{}],"name":"Providence College"},"package":"Microbe.1.0","publicationDate":"2019-07-01T00:00:00.000","sampleIds":[{"label":"Sample name","value":"AC01"}],"status":{"status":"live","when":"2019-07-01T00:51:47.503"},"submissionDate":"2018-06-13T15:04:03.130"},"comments":"Bacteria and source DNA available from Laura Williams, Providence College, 1 Cunningham Square, Providence, RI, 02918.\nThe annotation was added by the NCBI Prokaryotic Genome Annotation Pipeline (PGAP). Information about PGAP can be found here: https://www.ncbi.nlm.nih.gov/genome/annotation_prok/","pairedAssembly":{"accession":"GCA_006874605.1","annotationName":"NCBI Prokaryotic Genome Annotation Pipeline (PGAP)","status":"current"},"refseqCategory":"representative genome","releaseDate":"2019-07-11","sequencingTech":"Illumina; PacBio","submitter":"Providence College"},"assemblyStats":{"contigL50":1,"contigN50":3880871,"gcCount":"1582470","gcPercent":41.0,"genomeCoverage":"268.0x","numberOfComponentSequences":1,"numberOfContigs":1,"numberOfScaffolds":1,"scaffoldL50":1,"scaffoldN50":3880871,"totalNumberOfChromosomes":1,"totalSequenceLength":"3880871","totalUngappedLength":"3880871"},"averageNucleotideIdentity":{"bestAniMatch":{"ani":98.51,"assembly":"GCA_002872415.1","assemblyCoverage":95.1,"category":"suspected_type","organismName":"Bacteriovorax stolpii","typeAssemblyCoverage":96.86},"category":"category_na","comment":"na","matchStatus":"species_match","submittedAniMatch":{"ani":98.51,"assembly":"GCA_002872415.1","assemblyCoverage":95.1,"category":"suspected_type","organismName":"Bacteriovorax stolpii","typeAssemblyCoverage":96.86},"submittedOrganism":"Bacteriovorax stolpii","submittedSpecies":"Bacteriovorax stolpii","taxonomyCheckStatus":"OK"},"checkmInfo":{"checkmMarkerSet":"Bacteria","checkmMarkerSetRank":"domain","checkmSpeciesTaxId":960,"checkmVersion":"v1.2.2","completeness":96.55,"completenessPercentile":100.0},"currentAccession":"GCF_006874605.1","organism":{"infraspecificNames":{"strain":"AC01"},"organismName":"Bacteriovorax stolpii","taxId":960},"pairedAccession":"GCA_006874605.1","sourceDatabase":"SOURCE_DATABASE_REFSEQ"}
{"accession":"GCF_006968745.1","annotationInfo":{"method":"Best-placed reference protein set; GeneMarkS-2+","name":"NCBI Prokaryotic Genome Annotation Pipeline (PGAP)","pipeline":"NCBI Prokaryotic Genome Annotation Pipeline (PGAP)","provider":"NCBI RefSeq","releaseDate":"2023-12-24","softwareVersion":"6.6","stats":{"geneCounts":{"nonCoding":57,"proteinCoding":6647,"pseudogene":246,"total":6950}}},"assemblyInfo":{"assemblyLevel":"Chromosome","assemblyMethod":"SPAdes v. 3.11.1","assemblyName":"ASM696874v1","assemblyStatus":"current","assemblyType":"haploid","bioprojectAccession":"PRJNA477356","bioprojectLineage":[{"bioprojects":[{"accession":"PRJNA477356","title":"Brasilonema spp. genome sequencing"}]}],"biosample":{"accession":"SAMN09467079","attributes":[{"name":"strain","value":"CENA114"},{"name":"isolation_source","value":"iron water pipe"},{"name":"collection_date","value":"2004"},{"name":"geo_loc_name","value":"Brazil: Paranapiacaba, Sao Paulo"},{"name":"sample_type","value":"mixed culture"},{"name":"type-material","value":"reference strain of Camptylonemopsis sennae"}],"bioprojects":[{"accession":"PRJNA477356"}],"description":{"organism":{"organismName":"Brasilonema sennae CENA114","taxId":415709},"title":"Microbe sample from Brasilonema sennae CENA114"},"lastUpdated":"2023-12-24T02:55:45.358","models":["Microbe, viral or environmental"],"owner":{"contacts":[{}],"name":"Sao Paulo State University (UNESP)"},"package":"Microbe.1.0","publicationDate":"2019-07-01T00:00:00.000","sampleIds":[{"label":"Sample name","value":"Brasilonema sp. CENA114"},{"db":"SRA","value":"SRS6540370"}],"status":{"status":"live","when":"2019-07-01T00:50:47.207"},"submissionDate":"2018-06-21T15:39:04.670"},"comments":"The annotation was added by the NCBI Prokaryotic Genome Annotation Pipeline (PGAP). Information about PGAP can be found here: https://www.ncbi.nlm.nih.gov/genome/annotation_prok/","pairedAssembly":{"accession":"GCA_006968745.1","annotationName":"NCBI Prokaryotic Genome Annotation Pipeline (PGAP)","status":"current"},"refseqCategory":"representative genome","releaseDate":"2019-07-15","sequencingTech":"Illumina HiSeq","submitter":"Sao Paulo State University (UNESP)"},"assemblyStats":{"contigL50":3,"contigN50":933492,"gcCount":"3494282","gcPercent":42.5,"genomeCoverage":"30.0x","numberOfComponentSequences":3,"numberOfContigs":15,"numberOfScaffolds":3,"scaffoldL50":1,"scaffoldN50":7782641,"totalNumberOfChromosomes":3,"totalSequenceLength":"8226398","totalUngappedLength":"8222363"},"averageNucleotideIdentity":{"bestAniMatch":{"ani":94.0,"assembly":"GCA_019359695.1","assemblyCoverage":66.17,"category":"suspected_type","organismName":"Brasilonema angustatum","typeAssemblyCoverage":63.94},"category":"type","comment":"Assembly is the type_strain, mismatch is within genus and expected","matchStatus":"below_threshold_mismatch","submittedOrganism":"Brasilonema sennae CENA114","submittedSpecies":"Brasilonema sennae","taxonomyCheckStatus":"OK"},"checkmInfo":{"checkmMarkerSet":"Nostocales","checkmMarkerSetRank":"order","checkmSpeciesTaxId":1397703,"checkmVersion":"v1.2.2","completeness":98.72,"completenessPercentile":100.0,"contamination":3.89},"currentAccession":"GCF_006968745.1","organism":{"infraspecificNames":{"strain":"CENA114"},"organismName":"Brasilonema sennae CENA114","taxId":415709},"pairedAccession":"GCA_006968745.1","sourceDatabase":"SOURCE_DATABASE_REFSEQ","typeMaterial":{"typeDisplayText":"assembly from type material","typeLabel":"TYPE_MATERIAL"}}
{"accession":"GCF_007341395.1","annotationInfo":{"method":"Best-placed reference protein set; GeneMarkS-2+","name":"NCBI Prokaryotic Genome Annotation Pipeline (PGAP)","pipeline":"NCBI Prokaryotic Genome Annotation Pipeline (PGAP)","provider":"NCBI RefSeq","releaseDate":"2023-10-22","softwareVersion":"6.6","stats":{"geneCounts":{"nonCoding":76,"proteinCoding":5425,"pseudogene":122,"total":5623}}},"assemblyInfo":{"assemblyLevel":"Contig","assemblyMethod":"HGAP v. 3.0","assemblyName":"ASM734139v1","assemblyStatus":"current","assemblyType":"haploid","bioprojectAccession":"PRJNA553353","bioprojectLineage":[{"bioprojects":[{"accession":"PRJNA553353","title":"JCM 31391 sequencing"}]}],"biosample":{"accession":"SAMN12235768","attributes":[{"name":"strain","value":"JCM 31391"},{"name":"host","value":"Homo sapiens"},{"name":"collection_date","value":"2018"},{"name":"geo_loc_name","value":"South Korea"},{"name":"sample_type","value":"pure culture"},{"name":"type-material","value":"type strain of Bacteroides kribbi"}],"bioprojects":[{"accession":"PRJNA553353"}],"description":{"organism":{"organismName":"Bacteroides kribbi","taxId":1912894},"title":"Microbe sample from Bacteroides kribbi"},"lastUpdated":"2019-07-12T09:22:13.437","models":["Microbe, viral or environmental"],"owner":{"contacts":[{}],"name":"Chinese Center for Disease Control and Prevention"},"package":"Microbe.1.0","publicationDate":"2019-07-09T00:00:00.000","sampleIds":[{"label":"Sample name","value":"Human faeces"}],"status":{"status":"live","when":"2019-07-09T08:58:03.530"},"submissionDate":"2019-07-09T08:58:03.530"},"pairedAssembly":{"accession":"GCA_007341395.1","status":"current"},"refseqCategory":"representative genome","releaseDate":"2019-07-23","sequencingTech":"Illumina","submitter":"Chinese Center for Disease Control and Prevention"},"assemblyStats":{"contigL50":11,"contigN50":202441,"gcCount":"3018135","gcPercent":42.0,"genomeCoverage":"100.0x","numberOfComponentSequences":102,"numberOfContigs":102,"totalSequenceLength":"7176701","totalUngappedLength":"7176701"},"averageNucleotideIdentity":{"bestAniMatch":{"ani":99.99,"assembly":"GCA_007341375.1","assemblyCoverage":99.97,"category":"suspected_type","organismName":"Bacteroides koreensis","typeAssemblyCoverage":99.91},"category":"suspected_type","comment":"assembly is type_material","matchStatus":"mismatch","submittedOrganism":"Bacteroides kribbi","submittedSpecies":"Bacteroides kribbi","taxonomyCheckStatus":"Inconclusive"},"checkmInfo":{"checkmMarkerSet":"Bacteroides","checkmMarkerSetRank":"genus","checkmSpeciesTaxId":1912894,"checkmVersion":"v1.2.2","completeness":99.65,"completenessPercentile":100.0},"currentAccession":"GCF_007341395.1","organism":{"infraspecificNames":{"strain":"JCM 31391"},"organismName":"Bacteroides kribbi","taxId":1912894},"pairedAccession":"GCA_007341395.1","sourceDatabase":"SOURCE_DATABASE_REFSEQ","typeMaterial":{"typeDisplayText":"assembly from type material","typeLabel":"TYPE_MATERIAL"},"wgsInfo":{"masterWgsUrl":"https://www.ncbi.nlm.nih.gov/nuccore/VJYL00000000.1","wgsContigsUrl":"https://www.ncbi.nlm.nih.gov/Traces/wgs/VJYL01","wgsProjectAccession":"VJYL01"}}
{"accession":"GCF_007559155.1","annotationInfo":{"method":"Best-placed reference protein set; GeneMarkS-2+","name":"NCBI Prokaryotic Genome Annotation Pipeline (PGAP)","pipeline":"NCBI Prokaryotic Genome Annotation Pipeline (PGAP)","provider":"NCBI RefSeq","releaseDate":"2024-01-17","softwareVersion":"6.6","stats":{"geneCounts":{"nonCoding":49,"proteinCoding":1737,"pseudogene":22,"total":1808}}},"assemblyInfo":{"assemblyLevel":"Contig","assemblyMethod":"SOAPdenovo v. 1.0","assemblyName":"ASM755915v1","assemblyStatus":"current","assemblyType":"haploid","bioprojectAccession":"PRJNA556053","bioprojectLineage":[{"bioprojects":[{"accession":"PRJNA556053","title":"Bifidobacterium asteroides strain:W8111 Genome sequencing and assembly"}]}],"biosample":{"accession":"SAMN12340345","attributes":[{"name":"strain","value":"W8111"},{"name":"host","value":"Apis mellifera"},{"name":"collection_date","value":"2019-06-01"},{"name":"geo_loc_name","value":"China: Beijing"},{"name":"sample_type","value":"cell culture"}],"description":{"organism":{"organismName":"Bifidobacterium polysaccharolyticum","taxId":2750967},"title":"Microbe sample from Bifidobacterium polysaccharolyticum"},"lastUpdated":"2021-08-22T03:52:42.566","models":["Microbe, viral or environmental"],"owner":{"contacts":[{}],"name":"China Agricultural University"},"package":"Microbe.1.0","publicationDate":"2019-07-22T00:00:00.000","sampleIds":[{"label":"Sample name","value":"Bifido-W8111"}],"status":{"status":"live","when":"2019-07-22T20:45:03.941"},"submissionDate":"2019-07-22T20:45:03.940"},"comments":"The annotation was added by the NCBI Prokaryotic Genome Annotation Pipeline (PGAP). Information about PGAP can be found here: https://www.ncbi.nlm.nih.gov/genome/annotation_prok/","pairedAssembly":{"accession":"GCA_007559155.1","annotationName":"NCBI Prokaryotic Genome Annotation Pipeline (PGAP)","status":"current"},"refseqCategory":"representative genome","releaseDate":"2019-07-28","sequencingTech":"Illumina HiSeq","submitter":"China Agricultural University"},"assemblyStats":{"contigL50":1,"contigN50":1144558,"gcCount":"1334577","gcPercent":59.5,"genomeCoverage":"500.0x","numberOfComponentSequences":9,"numberOfContigs":9,"totalSequenceLength":"2241614","totalUngappedLength":"2241614"},"averageNucleotideIdentity":{"bestAniMatch":{"ani":97.12,"assembly":"GCA_016101585.1","assemblyCoverage":91.27,"category":"type","organismName":"Bifidobacterium polysaccharolyticum","typeAssemblyCoverage":91.57},"category":"category_na","comment":"na","matchStatus":"species_match","submittedAniMatch":{"ani":97.12,"assembly":"GCA_016101585.1","assemblyCoverage":91.27,"category":"type","organismName":"Bifidobacterium polysaccharolyticum","typeAssemblyCoverage":91.57},"submittedOrganism":"Bifidobacterium polysaccharolyticum","submittedSpecies":"Bifidobacterium polysaccharolyticum","taxonomyCheckStatus":"OK"},"checkmInfo":{"checkmMarkerSet":"Bifidobacterium","checkmMarkerSetRank":"genus","checkmSpeciesTaxId":2750967,"checkmVersion":"v1.2.2","completeness":96.89,"completenessPercentile":40.0,"contamination":2.08},"currentAccession":"GCF_007559155.1","organism":{"infraspecificNames":{"strain":"W8111"},"organismName":"Bifidobacterium polysaccharolyticum","taxId":2750967},"pairedAccession":"GCA_007559155.1","sourceDatabase":"SOURCE_DATABASE_REFSEQ","wgsInfo":{"masterWgsUrl":"https://www.ncbi.nlm.nih.gov/nuccore/VMHJ00000000.1","wgsContigsUrl":"https://www.ncbi.nlm.nih.gov/Traces/wgs/VMHJ01","wgsProjectAccession":"VMHJ01"}}
{"accession":"GCF_007559275.1","annotationInfo":{"method":"Best-placed reference protein set; GeneMarkS-2+","name":"GCF_007559275.1-RS_2024_03_28","pipeline":"NCBI Prokaryotic Genome Annotation Pipeline (PGAP)","provider":"NCBI RefSeq","releaseDate":"2024-03-28","softwareVersion":"6.7","stats":{"geneCounts":{"nonCoding":48,"proteinCoding":1568,"pseudogene":16,"total":1632}}},"assemblyInfo":{"assemblyLevel":"Contig","assemblyMethod":"SOAPdenovo v. 1.0","assemblyName":"ASM755927v1","assemblyStatus":"current","assemblyType":"haploid","bioprojectAccession":"PRJNA556055","bioprojectLineage":[{"bioprojects":[{"accession":"PRJNA556055","title":"Bifidobacterium asteroides strain:W8102 Genome sequencing and assembly"}]}],"biosample":{"accession":"SAMN12340366","attributes":[{"name":"strain","value":"W8102"},{"name":"host","value":"Apis mellifera"},{"name":"collection_date","value":"2019-06-01"},{"name":"geo_loc_name","value":"China: Beijing"},{"name":"sample_type","value":"cell culture"},{"name":"type-material","value":"type strain of Bifidobacterium apousia"}],"description":{"organism":{"organismName":"Bifidobacterium apousia","taxId":2750996},"title":"Microbe sample from Bifidobacterium apousia"},"lastUpdated":"2021-08-22T03:52:42.608","models":["Microbe, viral or environmental"],"owner":{"contacts":[{}],"name":"China Agricultural University"},"package":"Microbe.1.0","publicationDate":"2019-07-22T00:00:00.000","sampleIds":[{"label":"Sample name","value":"Bifido-W8102"}],"status":{"status":"live","when":"2019-07-22T20:54:04.044"},"submissionDate":"2019-07-22T20:54:04.043"},"comments":"The annotation was added by the NCBI Prokaryotic Genome Annotation Pipeline (PGAP). Information about PGAP can be found here: https://www.ncbi.nlm.nih.gov/genome/annotation_prok/","pairedAssembly":{"accession":"GCA_007559275.1","annotationName":"NCBI Prokaryotic Genome Annotation Pipeline (PGAP)","status":"current"},"refseqCategory":"representative genome","releaseDate":"2019-07-28","sequencingTech":"Illumina HiSeq","submitter":"China Agricultural University"},"assemblyStats":{"contigL50":2,"contigN50":600123,"gcCount":"1247700","gcPercent":60.5,"genomeCoverage":"400.0x","numberOfComponentSequences":14,"numberOfContigs":14,"totalSequenceLength":"2057523","totalUngappedLength":"2057523"},"averageNucleotideIdentity":{"bestAniMatch":{"ani":93.82,"assembly":"GCA_020884755.1","assemblyCoverage":88.55,"category":"type","organismName":"Bifidobacterium mizhiense","typeAssemblyCoverage":87.19},"category":"type","comment":"Assembly is the type_strain, mismatch is within genus and expected","matchStatus":"below_threshold_mismatch","submittedOrganism":"Bifidobacterium apousia","submittedSpecies":"Bifidobacterium apousia","taxonomyCheckStatus":"OK"},"checkmInfo":{"checkmMarkerSet":"Bifidobacterium","checkmMarkerSetRank":"genus","checkmSpeciesTaxId":2750996,"checkmVersion":"v1.2.2","completeness":96.83,"completenessPercentile":100.0,"contamination":1.02},"currentAccession":"GCF_007559275.1","organism":{"infraspecificNames":{"strain":"W8102"},"organismName":"Bifidobacterium apousia","taxId":2750996},"pairedAccession":"GCA_007559275.1","sourceDatabase":"SOURCE_DATABASE_REFSEQ","typeMaterial":{"typeDisplayText":"assembly from type material","typeLabel":"TYPE_MATERIAL"},"wgsInfo":{"masterWgsUrl":"https://www.ncbi.nlm.nih.gov/nuccore/VMHK00000000.1","wgsContigsUrl":"https://www.ncbi.nlm.nih.gov/Traces/wgs/VMHK01","wgsProjectAccession":"VMHK01"}}
{"accession":"GCF_007748115.1","annotationInfo":{"method":"Best-placed reference protein set; GeneMarkS-2+","name":"NCBI Prokaryotic Genome Annotation Pipeline (PGAP)","pipeline":"NCBI Prokaryotic Genome Annotation Pipeline (PGAP)","provider":"NCBI RefSeq","releaseDate":"2023-10-08","softwareVersion":"6.6","stats":{"geneCounts":{"nonCoding":81,"proteinCoding":5154,"pseudogene":17,"total":5252}}},"assemblyInfo":{"assemblyLevel":"Complete Genome","assemblyMethod":"SPAdes v. 3.7.0 & Velvet v. 1.2.10","assemblyName":"ASM774811v1","assemblyStatus":"current","assemblyType":"haploid","bioprojectAccession":"PRJNA485700","bioprojectLineage":[{"bioprojects":[{"accession":"PRJNA485700","title":"Planctomycetes strains from diverse aquatic habitats - Genome sequencing and assembly"}]}],"biosample":{"accession":"SAMN10954004","attributes":[{"name":"strain","value":"Pan97"},{"name":"collection_date","value":"2013-09-09"},{"name":"depth","value":"0"},{"name":"elev","value":"0"},{"name":"env_broad_scale","value":"seawater"},{"name":"env_local_scale","value":"hot lake"},{"name":"env_medium","value":"red biofilm"},{"name":"geo_loc_name","value":"Italy: Panarea"},{"name":"isol_growth_condt","value":"not applicable"},{"name":"lat_lon","value":"38.5568 N 15.1097 E"},{"name":"num_replicons","value":"1"},{"name":"ref_biomaterial","value":"available upon request"},{"name":"type-material","value":"type material of Bremerella volcania"}],"bioprojects":[{"accession":"PRJNA485700"}],"description":{"comment":"Keywords: GSC:MIxS;MIGS:6.0","organism":{"organismName":"Bremerella volcania","taxId":2527984},"title":"MIGS Cultured Bacterial/Archaeal sample from Bremerella volcania"},"lastUpdated":"2021-05-16T04:02:45.712","models":["MIGS.ba","MIGS/MIMS/MIMARKS.microbial"],"owner":{"contacts":[{}],"name":"Radboud Universiteit Nijmegen"},"package":"MIGS.ba.microbial.6.0","publicationDate":"2019-08-02T00:00:00.000","sampleIds":[{"label":"Sample name","value":"Planctomycetes bacterium Pan97"}],"status":{"status":"live","when":"2019-08-02T06:38:26.387"},"submissionDate":"2019-02-15T14:02:09.253"},"comments":"The annotation was added by the NCBI Prokaryotic Genome Annotation Pipeline (PGAP). Information about PGAP can be found here: https://www.ncbi.nlm.nih.gov/genome/annotation_prok/\nBacteria and source DNA available from Christian Jogler","pairedAssembly":{"accession":"GCA_007748115.1","annotationName":"Annotation submitted by Radboud Universiteit Nijmegen","status":"current"},"refseqCategory":"representative genome","releaseDate":"2019-07-31","sequencingTech":"Illumina MiSeq","submitter":"Radboud Universiteit Nijmegen"},"assemblyStats":{"contigL50":1,"contigN50":6496182,"gcCount":"3647653","gcPercent":56.0,"genomeCoverage":"322.0x","numberOfComponentSequences":1,"numberOfContigs":1,"numberOfScaffolds":1,"scaffoldL50":1,"scaffoldN50":6496182,"totalNumberOfChromosomes":1,"totalSequenceLength":"6496182","totalUngappedLength":"6496182"},"averageNucleotideIdentity":{"bestAniMatch":{"ani":83.47,"assembly":"GCA_013618625.1","assemblyCoverage":59.92,"category":"type","organismName":"Bremerella alba","typeAssemblyCoverage":61.08},"category":"type","comment":"Assembly is the type_strain, mismatch is within genus and expected","matchStatus":"below_threshold_mismatch","submittedOrganism":"Bremerella volcania","submittedSpecies":"Bremerella volcania","taxonomyCheckStatus":"OK"},"checkmInfo":{"checkmMarkerSet":"Planctomycetia","checkmMarkerSetRank":"class","checkmSpeciesTaxId":2527984,"checkmVersion":"v1.2.2","completeness":98.31,"completenessPercentile":100.0,"contamination":0.98},"currentAccession":"GCF_007748115.1","organism":{"infraspecificNames":{"strain":"Pan97"},"organismName":"Bremerella volcania","taxId":2527984},"pairedAccession":"GCA_007748115.1","sourceDatabase":"SOURCE_DATABASE_REFSEQ","typeMaterial":{"typeDisplayText":"assembly from type material","typeLabel":"TYPE_MATERIAL"}}
{"accession":"GCF_007753265.1","annotationInfo":{"method":"Best-placed reference protein set; GeneMarkS-2+","name":"NCBI Prokaryotic Genome Annotation Pipeline (PGAP)","pipeline":"NCBI Prokaryotic Genome Annotation Pipeline (PGAP)","provider":"NCBI RefSeq","releaseDate":"2023-10-08","softwareVersion":"6.6","stats":{"geneCounts":{"nonCoding":52,"proteinCoding":4484,"pseudogene":13,"total":4549}}},"assemblyInfo":{"assemblyLevel":"Chromosome","assemblyMethod":"SPAdes v. 3.7.0","assemblyName":"ASM775326v1","assemblyStatus":"current","assemblyType":"haploid","bioprojectAccession":"PRJNA485700","bioprojectLineage":[{"bioprojects":[{"accession":"PRJNA485700","title":"Planctomycetes strains from diverse aquatic habitats - Genome sequencing and assembly"}]}],"biosample":{"accession":"SAMN10953901","attributes":[{"name":"strain","value":"Spa11"},{"name":"collection_date","value":"2014-05-12"},{"name":"depth","value":"0"},{"name":"env_broad_scale","value":"mediterranean sea"},{"name":"env_local_scale","value":"coastal region"},{"name":"env_medium","value":"seawater"},{"name":"geo_loc_name","value":"Spain: Costa Brava"},{"name":"isol_growth_condt","value":"not applicable"},{"name":"lat_lon","value":"41.663 N 2.910 E"},{"name":"num_replicons","value":"1"},{"name":"ref_biomaterial","value":"not applicable"},{"name":"type-material","value":"type strain of Botrimarina mediterranea"}],"bioprojects":[{"accession":"PRJNA485700"}],"description":{"comment":"Keywords: GSC:MIxS;MIGS:6.0","organism":{"organismName":"Botrimarina mediterranea","taxId":2528022},"title":"MIGS Cultured Bacterial/Archaeal sample from Botrimarina mediterranea"},"lastUpdated":"2020-12-12T21:04:55.919","models":["MIGS.ba","MIGS/MIMS/MIMARKS.water"],"owner":{"contacts":[{}],"name":"Radboud Universiteit Nijmegen"},"package":"MIGS.ba.water.6.0","publicationDate":"2019-08-02T00:00:00.000","sampleIds":[{"label":"Sample name","value":"Planctomycetes bacterium Spa11"}],"status":{"status":"live","when":"2019-08-02T06:38:26.060"},"submissionDate":"2019-02-15T13:38:07.436"},"comments":"The annotation was added by the NCBI Prokaryotic Genome Annotation Pipeline (PGAP). Information about PGAP can be found here: https://www.ncbi.nlm.nih.gov/genome/annotation_prok/\nBacteria and source DNA available from Christian Jogler","pairedAssembly":{"accession":"GCA_007753265.1","annotationName":"Annotation submitted by Radboud Universiteit Nijmegen","status":"current"},"refseqCategory":"representative genome","releaseDate":"2019-07-31","sequencingTech":"Illumina MiSeq","submitter":"Radboud Universiteit Nijmegen"},"assemblyStats":{"contigL50":1,"contigN50":5102845,"gcCount":"3762382","gcPercent":64.0,"genomeCoverage":"420.0x","numberOfComponentSequences":1,"numberOfContigs":2,"numberOfScaffolds":1,"scaffoldL50":1,"scaffoldN50":5871207,"totalNumberOfChromosomes":1,"totalSequenceLength":"5871207","totalUngappedLength":"5871107"},"averageNucleotideIdentity":{"bestAniMatch":{"ani":83.47,"assembly":"GCA_007859955.1","assemblyCoverage":19.66,"category":"type","organismName":"Botrimarina colliarenosi","typeAssemblyCoverage":21.93},"category":"type","comment":"Assembly is the type_strain, mismatch is within genus and expected","matchStatus":"below_threshold_mismatch","submittedOrganism":"Botrimarina mediterranea","submittedSpecies":"Botrimarina mediterranea","taxonomyCheckStatus":"OK"},"checkmInfo":{"checkmMarkerSet":"Planctomycetia","checkmMarkerSetRank":"class","checkmSpeciesTaxId":2528022,"checkmVersion":"v1.2.2","completeness":96.96,"completenessPercentile":100.0,"contamination":2.08},"currentAccession":"GCF_007753265.1","organism":{"infraspecificNames":{"strain":"Spa11"},"organismName":"Botrimarina mediterranea","taxId":2528022},"pairedAccession":"GCA_007753265.1","sourceDatabase":"SOURCE_DATABASE_REFSEQ","typeMaterial":{"typeDisplayText":"assembly from type material","typeLabel":"TYPE_MATERIAL"}}
{"accession":"GCF_007828095.1","annotationInfo":{"method":"Best-placed reference protein set; GeneMarkS-2+","name":"NCBI Prokaryotic Genome Annotation Pipeline (PGAP)","pipeline":"NCBI Prokaryotic Genome Annotation Pipeline (PGAP)","provider":"NCBI RefSeq","releaseDate":"2023-05-27","softwareVersion":"6.5","stats":{"geneCounts":{"nonCoding":56,"proteinCoding":7790,"pseudogene":187,"total":8033}}},"assemblyInfo":{"assemblyLevel":"Scaffold","assemblyMethod":"SPAdes v. 3.12.0","assemblyName":"ASM782809v1","assemblyStatus":"current","assemblyType":"haploid","bioprojectAccession":"PRJNA536629","bioprojectLineage":[{"bioprojects":[{"accession":"PRJNA536629","title":"Bradyrhizobium sachari BR 10556 genome sequencing"}]}],"biosample":{"accession":"SAMN11532645","attributes":[{"name":"strain","value":"BR 10556"},{"name":"collection_date","value":"missing"},{"name":"isol_growth_condt","value":"missing"},{"name":"ref_biomaterial","value":"missing"},{"name":"env_local_scale","value":"missing"},{"name":"env_medium","value":"missing"},{"name":"env_broad_scale","value":"missing"},{"name":"num_replicons","value":"missing"},{"name":"host","value":"not applicable"},{"name":"geo_loc_name","value":"missing"},{"name":"lat_lon","value":"missing"},{"name":"isolation_source","value":"missing"}],"bioprojects":[{"accession":"PRJNA536629"}],"description":{"comment":"Keywords: GSC:MIxS;MIGS:6.0","organism":{"organismName":"Bradyrhizobium sacchari","taxId":1399419},"title":"Bradyrhizobium sachari BR 10556"},"lastUpdated":"2019-05-09T03:19:19.657","models":["MIGS.ba"],"owner":{"name":"DOE Joint Genome Institute"},"package":"MIGS.ba.6.0","publicationDate":"2019-04-30T00:00:00.000","sampleIds":[{"db":"SRA","value":"SRS4738478"},{"db":"DOE Joint Genome Institute","value":"Gp0327308"}],"status":{"status":"live","when":"2019-04-30T13:52:30.539"},"submissionDate":"2019-04-29T16:38:19.220"},"pairedAssembly":{"accession":"GCA_007828095.1","annotationName":"Annotation submitted by DOE Joint Genome Institute","status":"current"},"refseqCategory":"representative genome","releaseDate":"2019-08-02","sequencingTech":"Illumina","submitter":"DOE Joint Genome Institute"},"assemblyStats":{"contigL50":5,"contigN50":706971,"gcCount":"5444963","gcPercent":64.0,"genomeCoverage":"176.0x","numberOfComponentSequences":35,"numberOfContigs":37,"numberOfScaffolds":35,"scaffoldL50":4,"scaffoldN50":975651,"totalSequenceLength":"8530034","totalUngappedLength":"8529841"},"averageNucleotideIdentity":{"bestAniMatch":{"ani":99.88,"assembly":"GCA_002068095.1","assemblyCoverage":99.83,"category":"type","organismName":"Bradyrhizobium sacchari","typeAssemblyCoverage":98.02},"category":"category_na","comment":"na","matchStatus":"species_match","submittedAniMatch":{"ani":99.88,"assembly":"GCA_002068095.1","assemblyCoverage":99.83,"category":"type","organismName":"Bradyrhizobium sacchari","typeAssemblyCoverage":98.02},"submittedOrganism":"Bradyrhizobium sacchari","submittedSpecies":"Bradyrhizobium sacchari","taxonomyCheckStatus":"OK"},"checkmInfo":{"checkmMarkerSet":"Bradyrhizobium","checkmMarkerSetRank":"genus","checkmSpeciesTaxId":1399419,"checkmVersion":"v1.2.2","completeness":99.99,"completenessPercentile":100.0,"contamination":0.59},"currentAccession":"GCF_007828095.1","organism":{"infraspecificNames":{"strain":"BR 10556"},"organismName":"Bradyrhizobium sacchari","taxId":1399419},"pairedAccession":"GCA_007828095.1","sourceDatabase":"SOURCE_DATABASE_REFSEQ","wgsInfo":{"masterWgsUrl":"https://www.ncbi.nlm.nih.gov/nuccore/VITW00000000.1","wgsContigsUrl":"https://www.ncbi.nlm.nih.gov/Traces/wgs/VITW01","wgsProjectAccession":"VITW01"}}
{"accession":"GCF_007828155.1","annotationInfo":{"method":"Best-placed reference protein set; GeneMarkS-2+","name":"NCBI Prokaryotic Genome Annotation Pipeline (PGAP)","pipeline":"NCBI Prokaryotic Genome Annotation Pipeline (PGAP)","provider":"NCBI RefSeq","releaseDate":"2023-05-05","softwareVersion":"6.5","stats":{"geneCounts":{"nonCoding":58,"proteinCoding":2850,"pseudogene":50,"total":2958}}},"assemblyInfo":{"assemblyLevel":"Contig","assemblyMethod":"HGAP v. smrtlink/6.0.0.47835, HGAP 4 (0.2.1)","assemblyName":"ASM782815v1","assemblyStatus":"current","assemblyType":"haploid","bioprojectAccession":"PRJNA536952","bioprojectLineage":[{"bioprojects":[{"accession":"PRJNA536952","title":"Brevibacterium jeotgali DSM 29217 genome sequencing"}]}],"biosample":{"accession":"SAMN11510935","attributes":[{"name":"strain","value":"DSM 29217"},{"name":"collection_date","value":"missing"},{"name":"isol_growth_condt","value":"missing"},{"name":"ref_biomaterial","value":"missing"},{"name":"env_local_scale","value":"missing"},{"name":"env_medium","value":"missing"},{"name":"env_broad_scale","value":"missing"},{"name":"num_replicons","value":"missing"},{"name":"host","value":"not applicable"},{"name":"geo_loc_name","value":"missing"},{"name":"lat_lon","value":"missing"},{"name":"isolation_source","value":"missing"},{"name":"culture_collection","value":"DSM:29217"},{"name":"type-material","value":"type strain of Brevibacterium jeotgali"}],"bioprojects":[{"accession":"PRJNA536952"}],"description":{"comment":"Keywords: GSC:MIxS;MIGS:6.0","organism":{"organismName":"Brevibacterium jeotgali","taxId":1262550},"title":"Brevibacterium jeotgali DSM 29217"},"lastUpdated":"2020-10-11T03:41:55.836","models":["MIGS.ba"],"owner":{"name":"DOE Joint Genome Institute"},"package":"MIGS.ba.6.0","publicationDate":"2019-04-25T00:00:00.000","sampleIds":[{"db":"SRA","value":"SRS4718890"},{"db":"DOE Joint Genome Institute","value":"Gp0326876"}],"status":{"status":"live","when":"2019-04-25T20:01:47.937"},"submissionDate":"2019-04-25T20:01:47.936"},"pairedAssembly":{"accession":"GCA_007828155.1","annotationName":"Annotation submitted by DOE Joint Genome Institute","status":"current"},"refseqCategory":"representative genome","releaseDate":"2019-08-02","sequencingTech":"PacBio","submitter":"DOE Joint Genome Institute"},"assemblyStats":{"contigL50":1,"contigN50":2609693,"gcCount":"2272381","gcPercent":68.0,"genomeCoverage":"699.0x","numberOfComponentSequences":2,"numberOfContigs":2,"totalSequenceLength":"3330439","totalUngappedLength":"3330439"},"averageNucleotideIdentity":{"bestAniMatch":{"ani":99.99,"assembly":"GCA_900169175.1","assemblyCoverage":97.97,"category":"type","organismName":"Brevibacterium jeotgali","typeAssemblyCoverage":98.94},"category":"type","comment":"na","matchStatus":"species_match","submittedAniMatch":{"ani":99.99,"assembly":"GCA_900169175.1","assemblyCoverage":97.97,"category":"type","organismName":"Brevibacterium jeotgali","typeAssemblyCoverage":98.94},"submittedOrganism":"Brevibacterium jeotgali","submittedSpecies":"Brevibacterium jeotgali","taxonomyCheckStatus":"OK"},"checkmInfo":{"checkmMarkerSet":"Brevibacterium","checkmMarkerSetRank":"genus","checkmSpeciesTaxId":1262550,"checkmVersion":"v1.2.2","completeness":89.69,"completenessPercentile":50.0,"contamination":4.13},"currentAccession":"GCF_007828155.1","organism":{"infraspecificNames":{"strain":"DSM 29217"},"organismName":"Brevibacterium jeotgali","taxId":1262550},"pairedAccession":"GCA_007828155.1","sourceDatabase":"SOURCE_DATABASE_REFSEQ","typeMaterial":{"typeDisplayText":"assembly from type material","typeLabel":"TYPE_MATERIAL"},"wgsInfo":{"masterWgsUrl":"https://www.ncbi.nlm.nih.gov/nuccore/VIUB00000000.1","wgsContigsUrl":"https://www.ncbi.nlm.nih.gov/Traces/wgs/VIUB01","wgsProjectAccession":"VIUB01"}}
{"accession":"GCF_007833165.1","annotationInfo":{"method":"Best-placed reference protein set; GeneMarkS-2+","name":"NCBI Prokaryotic Genome Annotation Pipeline (PGAP)","pipeline":"NCBI Prokaryotic Genome Annotation Pipeline (PGAP)","provider":"NCBI RefSeq","releaseDate":"2023-06-11","softwareVersion":"6.5","stats":{"geneCounts":{"nonCoding":50,"proteinCoding":5672,"pseudogene":54,"total":5776}}},"assemblyInfo":{"assemblyLevel":"Contig","assemblyMethod":"SOAPdenovo v. MAY-2019","assemblyName":"ASM783316v1","assemblyStatus":"current","assemblyType":"haploid","bioprojectAccession":"PRJNA554547","bioprojectLineage":[{"bioprojects":[{"accession":"PRJNA554547","title":"Caenimonas sedimenti strain:HX-9-20 Genome sequencing and assembly"}]}],"biosample":{"accession":"SAMN12273551","attributes":[{"name":"strain","value":"HX-9-20"},{"name":"isolation_source","value":"sludge"},{"name":"collection_date","value":"2019-01-22"},{"name":"geo_loc_name","value":"China:Nanjing"},{"name":"sample_type","value":"single cell"},{"name":"type-material","value":"type strain of Caenimonas sedimenti"}],"bioprojects":[{"accession":"PRJNA554547"}],"description":{"organism":{"organismName":"Caenimonas sedimenti","taxId":2596921},"title":"Microbe sample from Caenimonas sedimenti"},"lastUpdated":"2023-06-08T21:27:37.373","models":["Microbe, viral or environmental"],"owner":{"contacts":[{}],"name":"Nanjing Agricultural University"},"package":"Microbe.1.0","publicationDate":"2019-07-15T00:00:00.000","sampleIds":[{"label":"Sample name","value":"HX-9-20"}],"status":{"status":"live","when":"2019-07-17T12:50:04.766"},"submissionDate":"2019-07-15T05:33:04.546"},"comments":"Bacteria and source DNA available from Korean Collection for Type Cultures\nThe annotation was added by the NCBI Prokaryotic Genome Annotation Pipeline (PGAP). Information about PGAP can be found here: https://www.ncbi.nlm.nih.gov/genome/annotation_prok/","pairedAssembly":{"accession":"GCA_007833165.1","annotationName":"NCBI Prokaryotic Genome Annotation Pipeline (PGAP)","status":"current"},"refseqCategory":"representative genome","releaseDate":"2019-08-04","sequencingTech":"Illumina HiSeq","submitter":"Nanjing Agricultural University"},"assemblyStats":{"contigL50":9,"contigN50":229086,"gcCount":"3993066","gcPercent":67.5,"genomeCoverage":"100.0x","numberOfComponentSequences":51,"numberOfContigs":51,"totalSequenceLength":"5910442","totalUngappedLength":"5910442"},"averageNucleotideIdentity":{"bestAniMatch":{"ani":82.99,"assembly":"GCA_022012305.1","assemblyCoverage":34.03,"category":"type","organismName":"Ramlibacter paludis","typeAssemblyCoverage":40.28},"category":"type","comment":"na","matchStatus":"below_threshold_mismatch","submittedOrganism":"Caenimonas sedimenti","submittedSpecies":"Caenimonas sedimenti","taxonomyCheckStatus":"Inconclusive"},"checkmInfo":{"checkmMarkerSet":"Comamonadaceae","checkmMarkerSetRank":"family","checkmSpeciesTaxId":2596921,"checkmVersion":"v1.2.2","completeness":98.54,"completenessPercentile":100.0,"contamination":1.26},"currentAccession":"GCF_007833165.1","organism":{"infraspecificNames":{"strain":"HX-9-20"},"organismName":"Caenimonas sedimenti","taxId":2596921},"pairedAccession":"GCA_007833165.1","sourceDatabase":"SOURCE_DATABASE_REFSEQ","typeMaterial":{"typeDisplayText":"assembly from type material","typeLabel":"TYPE_MATERIAL"},"wgsInfo":{"masterWgsUrl":"https://www.ncbi.nlm.nih.gov/nuccore/VOBQ00000000.1","wgsContigsUrl":"https://www.ncbi.nlm.nih.gov/Traces/wgs/VOBQ01","wgsProjectAccession":"VOBQ01"}}
{"accession":"GCF_007859755.1","annotationInfo":{"method":"Best-placed reference protein set; GeneMarkS-2+","name":"NCBI Prokaryotic Genome Annotation Pipeline (PGAP)","pipeline":"NCBI Prokaryotic Genome Annotation Pipeline (PGAP)","provider":"NCBI RefSeq","releaseDate":"2023-10-08","softwareVersion":"6.6","stats":{"geneCounts":{"nonCoding":76,"proteinCoding":4937,"pseudogene":49,"total":5062}}},"assemblyInfo":{"assemblyLevel":"Scaffold","assemblyMethod":"SPAdes v. 3.7.0; Velvet v. 1.2.10","assemblyName":"ASM785975v1","assemblyStatus":"current","assemblyType":"haploid","bioprojectAccession":"PRJNA485700","bioprojectLineage":[{"bioprojects":[{"accession":"PRJNA485700","title":"Planctomycetes strains from diverse aquatic habitats - Genome sequencing and assembly"}]}],"biosample":{"accession":"SAMN10953990","attributes":[{"name":"collection_date","value":"2013-09-10"},{"name":"env_broad_scale","value":"seawater"},{"name":"env_local_scale","value":"point 21, hydrothermal area"},{"name":"env_medium","value":"yellow-gray fringes"},{"name":"geo_loc_name","value":"Italy: Panarea"},{"name":"lat_lon","value":"38.6387 N 15.1068 E"},{"name":"isol_growth_condt","value":"not applicable"},{"name":"num_replicons","value":"not applicable"},{"name":"ref_biomaterial","value":"available upon request"},{"name":"strain","value":"Enr8"},{"name":"depth","value":"0"},{"name":"elev","value":"0"},{"name":"isolation_source","value":"seawater with yellow-gray fringes from point 21, hydrothermal area"},{"name":"type-material","value":"type material of Blastopirellula retiformator"}],"bioprojects":[{"accession":"PRJNA485700"}],"description":{"comment":"Keywords: GSC:MIxS;MIGS:6.0","organism":{"organismName":"Blastopirellula retiformator","taxId":2527970},"title":"MIGS Cultured Bacterial/Archaeal sample from Blastopirellula retiformator"},"lastUpdated":"2020-12-13T03:30:54.523","models":["MIGS.ba","MIGS/MIMS/MIMARKS.microbial"],"owner":{"contacts":[{}],"name":"Radboud Universiteit Nijmegen"},"package":"MIGS.ba.microbial.6.0","publicationDate":"2019-08-09T00:00:00.000","sampleIds":[{"label":"Sample name","value":"Planctomycetes bacterium Enr8"}],"status":{"status":"live","when":"2019-08-09T06:38:12.337"},"submissionDate":"2019-02-15T14:02:08.993"},"comments":"Bacteria and source DNA available from christian@jogler.de","pairedAssembly":{"accession":"GCA_007859755.1","annotationName":"Annotation submitted by Radboud Universiteit Nijmegen","status":"current"},"refseqCategory":"representative genome","releaseDate":"2019-08-07","sequencingTech":"Illumina MiSeq","submitter":"Radboud Universiteit Nijmegen"},"assemblyStats":{"contigL50":4,"contigN50":843719,"gcCount":"3658034","gcPercent":59.0,"genomeCoverage":"380.0x","numberOfComponentSequences":10,"numberOfContigs":21,"numberOfScaffolds":10,"scaffoldL50":3,"scaffoldN50":1050701,"totalSequenceLength":"6196617","totalUngappedLength":"6183261"},"averageNucleotideIdentity":{"bestAniMatch":{"ani":83.92,"assembly":"GCA_020966755.1","assemblyCoverage":60.74,"category":"type","organismName":"Blastopirellula sediminis","typeAssemblyCoverage":53.26},"category":"type","comment":"Assembly is the type_strain, mismatch is within genus and expected","matchStatus":"below_threshold_mismatch","submittedOrganism":"Blastopirellula retiformator","submittedSpecies":"Blastopirellula retiformator","taxonomyCheckStatus":"OK"},"checkmInfo":{"checkmMarkerSet":"Planctomycetia","checkmMarkerSetRank":"class","checkmSpeciesTaxId":2527970,"checkmVersion":"v1.2.2","completeness":99.02,"completenessPercentile":100.0,"contamination":1.17},"currentAccession":"GCF_007859755.1","organism":{"infraspecificNames":{"strain":"Enr8"},"organismName":"Blastopirellula retiformator","taxId":2527970},"pairedAccession":"GCA_007859755.1","sourceDatabase":"SOURCE_DATABASE_REFSEQ","typeMaterial":{"typeDisplayText":"assembly from type material","typeLabel":"TYPE_MATERIAL"},"wgsInfo":{"masterWgsUrl":"https://www.ncbi.nlm.nih.gov/nuccore/SJPF00000000.1","wgsContigsUrl":"https://www.ncbi.nlm.nih.gov/Traces/wgs/SJPF01","wgsProjectAccession":"SJPF01"}}
{"accession":"GCF_007859815.1","annotationInfo":{"method":"Best-placed reference protein set; GeneMarkS-2+","name":"NCBI Prokaryotic Genome Annotation Pipeline (PGAP)","pipeline":"NCBI Prokaryotic Genome Annotation Pipeline (PGAP)","provider":"NCBI RefSeq","releaseDate":"2023-10-08","softwareVersion":"6.6","stats":{"geneCounts":{"nonCoding":54,"proteinCoding":3335,"pseudogene":27,"total":3416}}},"assemblyInfo":{"assemblyLevel":"Scaffold","assemblyMethod":"Velvet v. 1.2.10","assemblyName":"ASM785981v1","assemblyStatus":"current","assemblyType":"haploid","bioprojectAccession":"PRJNA485700","bioprojectLineage":[{"bioprojects":[{"accession":"PRJNA485700","title":"Planctomycetes strains from diverse aquatic habitats - Genome sequencing and assembly"}]}],"biosample":{"accession":"SAMN10954020","attributes":[{"name":"collection_date","value":"2014-09-04"},{"name":"env_broad_scale","value":"seawater"},{"name":"env_local_scale","value":"incubator"},{"name":"env_medium","value":"biofilm"},{"name":"geo_loc_name","value":"Germany: Rostock, Hohe Duene"},{"name":"lat_lon","value":"54.183 N 12.095 E"},{"name":"isol_growth_condt","value":"not applicable"},{"name":"num_replicons","value":"not applicable"},{"name":"ref_biomaterial","value":"available upon request"},{"name":"strain","value":"Pla111"},{"name":"depth","value":"0"},{"name":"elev","value":"0"},{"name":"isolation_source","value":"seawater"},{"name":"type-material","value":"type strain of Botrimarina hoheduenensis"}],"bioprojects":[{"accession":"PRJNA485700"}],"description":{"comment":"Keywords: GSC:MIxS;MIGS:6.0","organism":{"organismName":"Botrimarina hoheduenensis","taxId":2528000},"title":"MIGS Cultured Bacterial/Archaeal sample from Botrimarina hoheduenensis"},"lastUpdated":"2020-12-12T21:04:56.229","models":["MIGS.ba","MIGS/MIMS/MIMARKS.microbial"],"owner":{"contacts":[{}],"name":"Radboud Universiteit Nijmegen"},"package":"MIGS.ba.microbial.6.0","publicationDate":"2019-08-09T00:00:00.000","sampleIds":[{"label":"Sample name","value":"Planctomycetes bacterium Pla111"}],"status":{"status":"live","when":"2019-08-09T06:38:12.417"},"submissionDate":"2019-02-15T14:02:09.546"},"comments":"Bacteria and source DNA available from christian@jogler.de","pairedAssembly":{"accession":"GCA_007859815.1","annotationName":"Annotation submitted by Radboud Universiteit Nijmegen","status":"current"},"refseqCategory":"representative genome","releaseDate":"2019-08-07","sequencingTech":"Illumina MiSeq","submitter":"Radboud Universiteit Nijmegen"},"assemblyStats":{"contigL50":3,"contigN50":683863,"gcCount":"2729418","gcPercent":63.0,"genomeCoverage":"241.0x","numberOfComponentSequences":18,"numberOfContigs":27,"numberOfScaffolds":18,"scaffoldL50":3,"scaffoldN50":683863,"totalSequenceLength":"4325069","totalUngappedLength":"4324184"},"averageNucleotideIdentity":{"bestAniMatch":{"ani":85.84,"assembly":"GCA_007859955.1","assemblyCoverage":5.19,"category":"type","organismName":"Botrimarina colliarenosi","typeAssemblyCoverage":4.26},"category":"type","comment":"Assembly is the type_strain, no match is expected","matchStatus":"low_coverage","submittedOrganism":"Botrimarina hoheduenensis","submittedSpecies":"Botrimarina hoheduenensis","taxonomyCheckStatus":"OK"},"checkmInfo":{"checkmMarkerSet":"Planctomycetia","checkmMarkerSetRank":"class","checkmSpeciesTaxId":2528000,"checkmVersion":"v1.2.2","completeness":97.75,"completenessPercentile":100.0,"contamination":0.33},"currentAccession":"GCF_007859815.1","organism":{"infraspecificNames":{"strain":"Pla111"},"organismName":"Botrimarina hoheduenensis","taxId":2528000},"pairedAccession":"GCA_007859815.1","sourceDatabase":"SOURCE_DATABASE_REFSEQ","typeMaterial":{"typeDisplayText":"assembly from type material","typeLabel":"TYPE_MATERIAL"},"wgsInfo":{"masterWgsUrl":"https://www.ncbi.nlm.nih.gov/nuccore/SJPH00000000.1","wgsContigsUrl":"https://www.ncbi.nlm.nih.gov/Traces/wgs/SJPH01","wgsProjectAccession":"SJPH01"}}
{"accession":"GCF_007859955.1","annotationInfo":{"method":"Best-placed reference protein set; GeneMarkS-2+","name":"NCBI Prokaryotic Genome Annotation Pipeline (PGAP)","pipeline":"NCBI Prokaryotic Genome Annotation Pipeline (PGAP)","provider":"NCBI RefSeq","releaseDate":"2023-10-08","softwareVersion":"6.6","stats":{"geneCounts":{"nonCoding":53,"proteinCoding":4067,"pseudogene":33,"total":4153}}},"assemblyInfo":{"assemblyLevel":"Scaffold","assemblyMethod":"SPAdes v. 3.7.0; Velvet v. 1.2.10","assemblyName":"ASM785995v1","assemblyStatus":"current","assemblyType":"haploid","bioprojectAccession":"PRJNA485700","bioprojectLineage":[{"bioprojects":[{"accession":"PRJNA485700","title":"Planctomycetes strains from diverse aquatic habitats - Genome sequencing and assembly"}]}],"biosample":{"accession":"SAMN10954021","attributes":[{"name":"collection_date","value":"2014-09-04"},{"name":"env_broad_scale","value":"seawater"},{"name":"env_local_scale","value":"incubator"},{"name":"env_medium","value":"wood"},{"name":"geo_loc_name","value":"Germany: Rostock, Hohe Duene"},{"name":"lat_lon","value":"54.183 N 12.095 E"},{"name":"isol_growth_condt","value":"not applicable"},{"name":"num_replicons","value":"not applicable"},{"name":"ref_biomaterial","value":"available upon request"},{"name":"strain","value":"Pla108"},{"name":"depth","value":"0"},{"name":"elev","value":"0"},{"name":"isolation_source","value":"seawater"},{"name":"type-material","value":"type strain of Botrimarina colliarenosi"}],"bioprojects":[{"accession":"PRJNA485700"}],"description":{"comment":"Keywords: GSC:MIxS;MIGS:6.0","organism":{"organismName":"Botrimarina colliarenosi","taxId":2528001},"title":"MIGS Cultured Bacterial/Archaeal sample from Botrimarina colliarenosi"},"lastUpdated":"2020-12-12T21:04:56.258","models":["MIGS.ba","MIGS/MIMS/MIMARKS.microbial"],"owner":{"contacts":[{}],"name":"Radboud Universiteit Nijmegen"},"package":"MIGS.ba.microbial.6.0","publicationDate":"2019-08-09T00:00:00.000","sampleIds":[{"label":"Sample name","value":"Planctomycetes bacterium Pla108"}],"status":{"status":"live","when":"2019-08-09T06:38:12.430"},"submissionDate":"2019-02-15T14:02:09.563"},"comments":"Bacteria and source DNA available from christian@jogler.de","pairedAssembly":{"accession":"GCA_007859955.1","annotationName":"Annotation submitted by Radboud Universiteit Nijmegen","status":"current"},"refseqCategory":"representative genome","releaseDate":"2019-08-07","sequencingTech":"Illumina MiSeq","submitter":"Radboud Universiteit Nijmegen"},"assemblyStats":{"contigL50":4,"contigN50":425102,"gcCount":"3444035","gcPercent":65.5,"genomeCoverage":"221.0x","numberOfComponentSequences":22,"numberOfContigs":32,"numberOfScaffolds":22,"scaffoldL50":2,"scaffoldN50":895395,"totalSequenceLength":"5265585","totalUngappedLength":"5264585"},"averageNucleotideIdentity":{"bestAniMatch":{"ani":83.49,"assembly":"GCA_007753265.1","assemblyCoverage":21.87,"category":"type","organismName":"Botrimarina mediterranea","typeAssemblyCoverage":19.61},"category":"type","comment":"Assembly is the type_strain, mismatch is within genus and expected","matchStatus":"below_threshold_mismatch","submittedOrganism":"Botrimarina colliarenosi","submittedSpecies":"Botrimarina colliarenosi","taxonomyCheckStatus":"OK"},"checkmInfo":{"checkmMarkerSet":"Planctomycetia","checkmMarkerSetRank":"class","checkmSpeciesTaxId":2528001,"checkmVersion":"v1.2.2","completeness":96.96,"completenessPercentile":100.0,"contamination":0.72},"currentAccession":"GCF_007859955.1","organism":{"infraspecificNames":{"strain":"Pla108"},"organismName":"Botrimarina colliarenosi","taxId":2528001},"pairedAccession":"GCA_007859955.1","sourceDatabase":"SOURCE_DATABASE_REFSEQ","typeMaterial":{"typeDisplayText":"assembly from type material","typeLabel":"TYPE_MATERIAL"},"wgsInfo":{"masterWgsUrl":"https://www.ncbi.nlm.nih.gov/nuccore/SJPR00000000.1","wgsContigsUrl":"https://www.ncbi.nlm.nih.gov/Traces/wgs/SJPR01","wgsProjectAccession":"SJPR01"}}
{"accession":"GCF_007860015.1","annotationInfo":{"method":"Best-placed reference protein set; GeneMarkS-2+","name":"NCBI Prokaryotic Genome Annotation Pipeline (PGAP)","pipeline":"NCBI Prokaryotic Genome Annotation Pipeline (PGAP)","provider":"NCBI RefSeq","releaseDate":"2023-10-08","softwareVersion":"6.6","stats":{"geneCounts":{"nonCoding":83,"proteinCoding":4794,"pseudogene":25,"total":4902}}},"assemblyInfo":{"assemblyLevel":"Scaffold","assemblyMethod":"SPAdes v. 3.7.0; Velvet v. 1.2.10","assemblyName":"ASM786001v1","assemblyStatus":"current","assemblyType":"haploid","bioprojectAccession":"PRJNA485700","bioprojectLineage":[{"bioprojects":[{"accession":"PRJNA485700","title":"Planctomycetes strains from diverse aquatic habitats - Genome sequencing and assembly"}]}],"biosample":{"accession":"SAMN10954023","attributes":[{"name":"collection_date","value":"2014-09-04"},{"name":"env_broad_scale","value":"brackish water"},{"name":"env_local_scale","value":"shore"},{"name":"env_medium","value":"polyethylene"},{"name":"geo_loc_name","value":"Germany: Rostock, Unterwarnow"},{"name":"lat_lon","value":"54.097 N 12.151 E"},{"name":"isol_growth_condt","value":"not applicable"},{"name":"num_replicons","value":"not applicable"},{"name":"ref_biomaterial","value":"available upon request"},{"name":"strain","value":"Pla144"},{"name":"depth","value":"0"},{"name":"elev","value":"0"},{"name":"isolation_source","value":"polyethylene from brackish water"},{"name":"type-material","value":"type strain of Bythopirellula polymerisocia"}],"bioprojects":[{"accession":"PRJNA485700"}],"description":{"comment":"Keywords: GSC:MIxS;MIGS:6.0","organism":{"organismName":"Bythopirellula polymerisocia","taxId":2528003},"title":"MIGS Cultured Bacterial/Archaeal sample from Bythopirellula polymerisocia"},"lastUpdated":"2020-12-12T21:04:56.317","models":["MIGS.ba","MIGS/MIMS/MIMARKS.microbial"],"owner":{"contacts":[{}],"name":"Radboud Universiteit Nijmegen"},"package":"MIGS.ba.microbial.6.0","publicationDate":"2019-08-09T00:00:00.000","sampleIds":[{"label":"Sample name","value":"Planctomycetes bacterium Pla144"}],"status":{"status":"live","when":"2019-08-09T06:38:12.447"},"submissionDate":"2019-02-15T14:02:09.596"},"comments":"Bacteria and source DNA available from christian@jogler.de","pairedAssembly":{"accession":"GCA_007860015.1","annotationName":"Annotation submitted by Radboud Universiteit Nijmegen","status":"current"},"refseqCategory":"representative genome","releaseDate":"2019-08-07","sequencingTech":"Illumina MiSeq","submitter":"Radboud Universiteit Nijmegen"},"assemblyStats":{"contigL50":3,"contigN50":818070,"gcCount":"3252192","gcPercent":53.0,"genomeCoverage":"126.0x","numberOfComponentSequences":27,"numberOfContigs":28,"numberOfScaffolds":27,"scaffoldL50":3,"scaffoldN50":818070,"totalSequenceLength":"6143780","totalUngappedLength":"6143680"},"averageNucleotideIdentity":{"bestAniMatch":{"ani":84.29,"assembly":"GCA_008065115.1","assemblyCoverage":11.29,"category":"type","organismName":"Bythopirellula goksoeyrii","typeAssemblyCoverage":10.72},"category":"type","comment":"Assembly is the type_strain, mismatch is within genus and expected","matchStatus":"below_threshold_mismatch","submittedOrganism":"Bythopirellula polymerisocia","submittedSpecies":"Bythopirellula polymerisocia","taxonomyCheckStatus":"OK"},"checkmInfo":{"checkmMarkerSet":"Planctomycetia","checkmMarkerSetRank":"class","checkmSpeciesTaxId":2528003,"checkmVersion":"v1.2.2","completeness":97.75,"completenessPercentile":100.0,"contamination":2.18},"currentAccession":"GCF_007860015.1","organism":{"infraspecificNames":{"strain":"Pla144"},"organismName":"Bythopirellula polymerisocia","taxId":2528003},"pairedAccession":"GCA_007860015.1","sourceDatabase":"SOURCE_DATABASE_REFSEQ","typeMaterial":{"typeDisplayText":"assembly from type material","typeLabel":"TYPE_MATERIAL"},"wgsInfo":{"masterWgsUrl":"https://www.ncbi.nlm.nih.gov/nuccore/SJPS00000000.1","wgsContigsUrl":"https://www.ncbi.nlm.nih.gov/Traces/wgs/SJPS01","wgsProjectAccession":"SJPS01"}}
{"accession":"GCF_007970665.1","annotationInfo":{"method":"Best-placed reference protein set; GeneMarkS-2+","name":"NCBI Prokaryotic Genome Annotation Pipeline (PGAP)","pipeline":"NCBI Prokaryotic Genome Annotation Pipeline (PGAP)","provider":"NCBI RefSeq","releaseDate":"2023-12-10","softwareVersion":"6.6","stats":{"geneCounts":{"nonCoding":53,"proteinCoding":5111,"pseudogene":64,"total":5228}}},"assemblyInfo":{"assemblyLevel":"Complete Genome","assemblyMethod":"HGAP v. 3.0","assemblyName":"ASM797066v1","assemblyStatus":"current","assemblyType":"haploid","bioprojectAccession":"PRJNA558580","bioprojectLineage":[{"bioprojects":[{"accession":"PRJNA558580","title":"Baekduia soli Genome sequencing"}]}],"biosample":{"accession":"SAMN12429830","attributes":[{"name":"strain","value":"BR7-21"},{"name":"isolation_source","value":"soil of a ginseng field in Baekdu Mountain"},{"name":"collection_date","value":"2008-09"},{"name":"geo_loc_name","value":"China: Baekdu Mountain"},{"name":"sample_type","value":"whole organism"},{"name":"type-material","value":"type strain of Baekduia soli"}],"description":{"comment":"Full genome sequnece of Baekduia soli","organism":{"organismName":"Baekduia soli","taxId":496014},"title":"Baekduia soli isolated from the soil of a ginseng field in Baekdu Mountain"},"lastUpdated":"2019-08-11T03:45:21.323","models":["Microbe, viral or environmental"],"owner":{"contacts":[{}],"name":"Hankyong National University"},"package":"Microbe.1.0","publicationDate":"2019-08-02T00:00:00.000","sampleIds":[{"label":"Sample name","value":"Baekduia soli isolated from the soil of a ginseng field in Baekdu Mountain"}],"status":{"status":"live","when":"2019-08-02T13:40:04.511"},"submissionDate":"2019-08-02T04:50:03.796"},"comments":"The annotation was added by the NCBI Prokaryotic Genome Annotation Pipeline (PGAP). Information about PGAP can be found here: https://www.ncbi.nlm.nih.gov/genome/annotation_prok/","pairedAssembly":{"accession":"GCA_007970665.1","annotationName":"NCBI Prokaryotic Genome Annotation Pipeline (PGAP)","status":"current"},"refseqCategory":"representative genome","releaseDate":"2019-08-12","sequencingTech":"PacBio RSII","submitter":"Hankyong National University"},"assemblyStats":{"contigL50":1,"contigN50":5212251,"gcCount":"3856179","gcPercent":74.0,"genomeCoverage":"57.9x","numberOfComponentSequences":1,"numberOfContigs":1,"numberOfScaffolds":1,"scaffoldL50":1,"scaffoldN50":5212251,"totalNumberOfChromosomes":1,"totalSequenceLength":"5212251","totalUngappedLength":"5212251"},"averageNucleotideIdentity":{"bestAniMatch":{"ani":82.59,"assembly":"GCA_028416635.1","assemblyCoverage":30.56,"category":"type","organismName":"Baekduia alba","typeAssemblyCoverage":27.17},"category":"type","comment":"Assembly is the type_strain, mismatch is within genus and expected","matchStatus":"below_threshold_mismatch","submittedOrganism":"Baekduia soli","submittedSpecies":"Baekduia soli","taxonomyCheckStatus":"OK"},"checkmInfo":{"checkmMarkerSet":"Solirubrobacterales","checkmMarkerSetRank":"order","checkmSpeciesTaxId":496014,"checkmVersion":"v1.2.2","completeness":93.88,"completenessPercentile":100.0,"contamination":5.56},"currentAccession":"GCF_007970665.1","organism":{"infraspecificNames":{"strain":"BR7-21"},"organismName":"Baekduia soli","taxId":496014},"pairedAccession":"GCA_007970665.1","sourceDatabase":"SOURCE_DATABASE_REFSEQ","typeMaterial":{"typeDisplayText":"assembly from type material","typeLabel":"TYPE_MATERIAL"}}
{"accession":"GCF_007989625.1","annotationInfo":{"method":"Best-placed reference protein set; GeneMarkS-2+","name":"GCF_007989625.1-RS_2024_04_07","pipeline":"NCBI Prokaryotic Genome Annotation Pipeline (PGAP)","provider":"NCBI RefSeq","releaseDate":"2024-04-07","softwareVersion":"6.7","stats":{"geneCounts":{"nonCoding":59,"proteinCoding":3572,"pseudogene":24,"total":3655}}},"assemblyInfo":{"assemblyLevel":"Contig","assemblyMethod":"newbler v. 3.0","assemblyName":"ASM798962v1","assemblyStatus":"current","assemblyType":"haploid","bioprojectAccession":"PRJDB6140","bioprojectLineage":[{"bioprojects":[{"accession":"PRJDB6140","title":"Halomonas pacifica NBRC 102220 genome sequencing project"}]}],"biosample":{"accession":"SAMD00166015","attributes":[{"name":"sample_name","value":"NBRC 102220"},{"name":"collection_date","value":"missing"},{"name":"env_broad_scale","value":"missing"},{"name":"env_local_scale","value":"missing"},{"name":"env_medium","value":"Seawater enrichment with lysine"},{"name":"geo_loc_name","value":"USA:Hawaii, Oahu"},{"name":"isol_growth_condt","value":"missing"},{"name":"lat_lon","value":"missing"},{"name":"locus_tag_prefix","value":"HPA02"},{"name":"num_replicons","value":"missing"},{"name":"project_name","value":"Halomonas pacifica NBRC 102220 genome sequencing project"},{"name":"ref_biomaterial","value":"missing"},{"name":"rel_to_oxygen","value":"aerobe"},{"name":"source_material_id","value":"NBRC 102220"},{"name":"strain","value":"NBRC 102220"},{"name":"type-material","value":"type strain of Halomonas pacifica"}],"bioprojects":[{"accession":"PRJDB6140"}],"description":{"comment":"Keywords: GSC:MIxS;MIGS:6.0","organism":{"organismName":"Bisbaumannia pacifica","taxId":77098},"title":"Halomonas pacifica NBRC 102220"},"lastUpdated":"2024-04-04T21:07:36.964","models":["MIGS.ba"],"owner":{"name":"National Institute of Technology and Evaluation Biological Resource Center"},"package":"MIGS.ba.6.0","publicationDate":"2019-03-28T00:00:00.000","status":{"status":"live","when":"2019-03-29T01:00:44.712"},"submissionDate":"2019-03-29T01:00:44.710"},"comments":"The NBRC Whole Genome Shotgun Project aims to provide \"reference genomes\" of NBRC culture collection strains for identifying useful genes for taxonomic classification, risk/safety assessment, and industrial application, and for understanding the structure and evolution of microbial genomes.\nAnnotated by DFAST v.1.2.0 (https://dfast.nig.ac.jp)","pairedAssembly":{"accession":"GCA_007989625.1","annotationName":"Annotation submitted by National Institute of Technology and Evaluation","status":"current"},"refseqCategory":"representative genome","releaseDate":"2019-08-01","sequencingTech":"Illumina HiSeq 1000","submitter":"National Institute of Technology and Evaluation"},"assemblyStats":{"contigL50":17,"contigN50":75711,"gcCount":"2587357","gcPercent":67.0,"genomeCoverage":"141.0x","numberOfComponentSequences":115,"numberOfContigs":115,"totalSequenceLength":"3850829","totalUngappedLength":"3850829"},"averageNucleotideIdentity":{"bestAniMatch":{"ani":84.56,"assembly":"GCA_022341425.1","assemblyCoverage":34.97,"category":"type","organismName":"Billgrantia campisalis","typeAssemblyCoverage":31.53},"category":"type","comment":"na","matchStatus":"below_threshold_mismatch","submittedOrganism":"Bisbaumannia pacifica","submittedSpecies":"Bisbaumannia pacifica","taxonomyCheckStatus":"Inconclusive"},"checkmInfo":{"checkmMarkerSet":"Halomonadaceae","checkmMarkerSetRank":"family","checkmSpeciesTaxId":77098,"checkmVersion":"v1.2.2","completeness":99.34,"completenessPercentile":66.666664,"contamination":0.65},"currentAccession":"GCF_007989625.1","organism":{"infraspecificNames":{"strain":"NBRC 102220"},"organismName":"Bisbaumannia pacifica","taxId":77098},"pairedAccession":"GCA_007989625.1","sourceDatabase":"SOURCE_DATABASE_REFSEQ","typeMaterial":{"typeDisplayText":"assembly from type material","typeLabel":"TYPE_MATERIAL"},"wgsInfo":{"masterWgsUrl":"https://www.ncbi.nlm.nih.gov/nuccore/BJUK00000000.1","wgsContigsUrl":"https://www.ncbi.nlm.nih.gov/Traces/wgs/BJUK01","wgsProjectAccession":"BJUK01"}}
{"accession":"GCF_007992435.1","annotationInfo":{"method":"Best-placed reference protein set; GeneMarkS-2+","name":"NCBI Prokaryotic Genome Annotation Pipeline (PGAP)","pipeline":"NCBI Prokaryotic Genome Annotation Pipeline (PGAP)","provider":"NCBI RefSeq","releaseDate":"2023-08-27","softwareVersion":"6.6","stats":{"geneCounts":{"nonCoding":64,"proteinCoding":5711,"pseudogene":5,"total":5780}}},"assemblyInfo":{"assemblyLevel":"Contig","assemblyMethod":"newbler v. 3.0","assemblyName":"ASM799243v1","assemblyStatus":"current","assemblyType":"haploid","bioprojectAccession":"PRJDB6310","bioprojectLineage":[{"bioprojects":[{"accession":"PRJDB6310","title":"Brevifollis gellanilyticus NBRC 108608 genome sequencing project"}]}],"biosample":{"accession":"SAMD00172670","attributes":[{"name":"sample_name","value":"NBRC 108608"},{"name":"collection_date","value":"missing"},{"name":"env_broad_scale","value":"missing"},{"name":"env_local_scale","value":"missing"},{"name":"env_medium","value":"Consortia of bacteria inoculated from soil and alga"},{"name":"geo_loc_name","value":"Japan:Tokyo, Bunkyo-ku"},{"name":"isol_growth_condt","value":"missing"},{"name":"lat_lon","value":"missing"},{"name":"locus_tag_prefix","value":"BGE01nite"},{"name":"num_replicons","value":"missing"},{"name":"project_name","value":"Brevifollis gellanilyticus NBRC 108608 genome sequencing project"},{"name":"ref_biomaterial","value":"missing"},{"name":"rel_to_oxygen","value":"aerobe"},{"name":"source_material_id","value":"NBRC 108608"},{"name":"strain","value":"NBRC 108608"},{"name":"type-material","value":"type strain of Brevifollis gellanilyticus"}],"bioprojects":[{"accession":"PRJDB6310"}],"description":{"comment":"Keywords: GSC:MIxS;MIGS:6.0","organism":{"organismName":"Brevifollis gellanilyticus","taxId":748831},"title":"Brevifollis gellanilyticus NBRC 108608"},"lastUpdated":"2022-04-05T04:46:44.000","models":["MIGS.ba"],"owner":{"name":"National Institute of Technology and Evaluation Biological Resource Center"},"package":"MIGS.ba.6.0","publicationDate":"2019-05-23T00:00:00.000","status":{"status":"live","when":"2019-05-24T01:01:08.065"},"submissionDate":"2019-05-24T01:01:08.063"},"comments":"Annotated using prokka 1.11 from http://www.vicbioinformatics.com. Annotated at DFAST https://dfast.nig.ac.jp/","pairedAssembly":{"accession":"GCA_007992435.1","annotationName":"Annotation submitted by National Institute of Technology and Evaluation Biological Resource Center","status":"current"},"refseqCategory":"representative genome","releaseDate":"2019-07-31","sequencingTech":"Illumina HiSeq 1000","submitter":"National Institute of Technology and Evaluation Biological Resource Center"},"assemblyStats":{"contigL50":19,"contigN50":133027,"gcCount":"4583339","gcPercent":60.0,"genomeCoverage":"150.0x","numberOfComponentSequences":137,"numberOfContigs":137,"totalSequenceLength":"7648353","totalUngappedLength":"7648353"},"averageNucleotideIdentity":{"bestAniMatch":{"ani":82.36,"assembly":"GCA_014203045.1","assemblyCoverage":2.66,"category":"type","organismName":"Prosthecobacter dejongeii","typeAssemblyCoverage":3.4},"category":"type","comment":"Assembly is the type_strain, no match is expected","matchStatus":"low_coverage","submittedOrganism":"Brevifollis gellanilyticus","submittedSpecies":"Brevifollis gellanilyticus","taxonomyCheckStatus":"OK"},"checkmInfo":{"checkmMarkerSet":"Verrucomicrobiaceae","checkmMarkerSetRank":"family","checkmSpeciesTaxId":748831,"checkmVersion":"v1.2.2","completeness":99.63,"completenessPercentile":100.0,"contamination":4.14},"currentAccession":"GCF_007992435.1","organism":{"infraspecificNames":{"strain":"NBRC 108608"},"organismName":"Brevifollis gellanilyticus","taxId":748831},"pairedAccession":"GCA_007992435.1","sourceDatabase":"SOURCE_DATABASE_REFSEQ","typeMaterial":{"typeDisplayText":"assembly from type material","typeLabel":"TYPE_MATERIAL"},"wgsInfo":{"masterWgsUrl":"https://www.ncbi.nlm.nih.gov/nuccore/BKAG00000000.1","wgsContigsUrl":"https://www.ncbi.nlm.nih.gov/Traces/wgs/BKAG01","wgsProjectAccession":"BKAG01"}}
{"accession":"GCF_008016755.1","annotationInfo":{"method":"Best-placed reference protein set; GeneMarkS-2+","name":"GCF_008016755.1-RS_2024_04_05","pipeline":"NCBI Prokaryotic Genome Annotation Pipeline (PGAP)","provider":"NCBI RefSeq","releaseDate":"2024-04-05","softwareVersion":"6.7","stats":{"geneCounts":{"nonCoding":42,"proteinCoding":2355,"pseudogene":19,"total":2416}}},"assemblyInfo":{"assemblyLevel":"Scaffold","assemblyMethod":"SPAdes v. 3.11.1","assemblyName":"ASM801675v1","assemblyStatus":"current","assemblyType":"haploid","bioprojectAccession":"PRJNA513011","bioprojectLineage":[{"bioprojects":[{"accession":"PRJNA513011","title":"Whole-genome sequencing of isolates from human colonic spirochaetosis"}]}],"biosample":{"accession":"SAMN10696502","attributes":[{"name":"strain","value":"PC2022III"},{"name":"collected_by","value":"Karolinska Institutet"},{"name":"collection_date","value":"2003-04"},{"name":"geo_loc_name","value":"Sweden: Stockholm"},{"name":"host","value":"Homo sapiens"},{"name":"host_disease","value":"none"},{"name":"isolation_source","value":"colon biopsy"},{"name":"lat_lon","value":"59.3156 N 18.0899 E"},{"name":"host_age","value":"58"},{"name":"host_sex","value":"male"},{"name":"host_tissue_sampled","value":"colon"}],"bioprojects":[{"accession":"PRJNA513011"}],"description":{"organism":{"organismName":"Brachyspira aalborgi","taxId":29522},"title":"Pathogen: clinical or host-associated sample from Brachyspira aalborgi"},"lastUpdated":"2021-02-24T11:09:04.833","models":["Pathogen.cl"],"owner":{"contacts":[{}],"name":"Karolinska Institutet"},"package":"Pathogen.cl.1.0","publicationDate":"2019-08-22T00:00:00.000","sampleIds":[{"label":"Sample name","value":"PC2022III"}],"status":{"status":"live","when":"2019-08-22T06:38:03.637"},"submissionDate":"2019-01-05T10:36:05.466"},"comments":"Annotation was added by the NCBI Prokaryotic Genome Annotation Pipeline (released 2013). Information about the Pipeline can be found here: https://www.ncbi.nlm.nih.gov/genome/annotation_prok/","pairedAssembly":{"accession":"GCA_008016755.1","annotationName":"NCBI Prokaryotic Genome Annotation Pipeline (PGAP)","status":"current"},"refseqCategory":"representative genome","releaseDate":"2019-08-19","sequencingTech":"Illumina MiSeq","submitter":"Karolinska Institutet"},"assemblyStats":{"contigL50":4,"contigN50":253066,"gcCount":"736468","gcPercent":28.0,"genomeCoverage":"374.0x","numberOfComponentSequences":15,"numberOfContigs":18,"numberOfScaffolds":15,"scaffoldL50":3,"scaffoldN50":355956,"totalSequenceLength":"2609344","totalUngappedLength":"2609049"},"averageNucleotideIdentity":{"bestAniMatch":{"ani":97.13,"assembly":"GCA_008016455.1","assemblyCoverage":82.01,"category":"suspected_type","organismName":"Brachyspira aalborgi","typeAssemblyCoverage":85.46},"category":"category_na","comment":"na","matchStatus":"species_match","submittedAniMatch":{"ani":97.13,"assembly":"GCA_008016455.1","assemblyCoverage":82.01,"category":"suspected_type","organismName":"Brachyspira aalborgi","typeAssemblyCoverage":85.46},"submittedOrganism":"Brachyspira aalborgi","submittedSpecies":"Brachyspira aalborgi","taxonomyCheckStatus":"OK"},"checkmInfo":{"checkmMarkerSet":"Brachyspira","checkmMarkerSetRank":"genus","checkmSpeciesTaxId":29522,"checkmVersion":"v1.2.2","completeness":91.23,"completenessPercentile":36.842106,"contamination":1.69},"currentAccession":"GCF_008016755.1","organism":{"infraspecificNames":{"strain":"PC2022III"},"organismName":"Brachyspira aalborgi","taxId":29522},"pairedAccession":"GCA_008016755.1","sourceDatabase":"SOURCE_DATABASE_REFSEQ","wgsInfo":{"masterWgsUrl":"https://www.ncbi.nlm.nih.gov/nuccore/SAYK00000000.1","wgsContigsUrl":"https://www.ncbi.nlm.nih.gov/Traces/wgs/SAYK01","wgsProjectAccession":"SAYK01"}}
{"accession":"GCF_008065115.1","annotationInfo":{"method":"Best-placed reference protein set; GeneMarkS-2+","name":"NCBI Prokaryotic Genome Annotation Pipeline (PGAP)","pipeline":"NCBI Prokaryotic Genome Annotation Pipeline (PGAP)","provider":"NCBI RefSeq","releaseDate":"2023-10-08","softwareVersion":"6.6","stats":{"geneCounts":{"nonCoding":76,"proteinCoding":5007,"pseudogene":24,"total":5107}}},"assemblyInfo":{"assemblyLevel":"Chromosome","assemblyMethod":"SPAdes v. 3.7.0 & Velvet v. 1.2.10","assemblyName":"ASM806511v1","assemblyStatus":"current","assemblyType":"haploid","bioprojectAccession":"PRJNA485700","bioprojectLineage":[{"bioprojects":[{"accession":"PRJNA485700","title":"Planctomycetes strains from diverse aquatic habitats - Genome sequencing and assembly"}]}],"biosample":{"accession":"SAMN10980023","attributes":[{"name":"strain","value":"Pr1d"},{"name":"isolation_source","value":"not applicable"},{"name":"collection_date","value":"not applicable"},{"name":"geo_loc_name","value":"not applicable"},{"name":"sample_type","value":"not applicable"},{"name":"type-material","value":"type strain of Bythopirellula goksoyri"}],"bioprojects":[{"accession":"PRJNA485700"}],"description":{"organism":{"organismName":"Bythopirellula goksoeyrii","taxId":1400387},"title":"Bythopirellula goksoyri"},"lastUpdated":"2022-02-07T21:05:20.703","models":["Microbe, viral or environmental"],"owner":{"contacts":[{}],"name":"Radboud Universiteit Nijmegen"},"package":"Microbe.1.0","publicationDate":"2019-08-24T00:00:00.000","sampleIds":[{"label":"Sample name","value":"Bythopirellula goksoyri Pr1d"}],"status":{"status":"live","when":"2019-08-24T06:38:11.553"},"submissionDate":"2019-02-21T08:04:04.266"},"comments":"The annotation was added by the NCBI Prokaryotic Genome Annotation Pipeline (PGAP). Information about PGAP can be found here: https://www.ncbi.nlm.nih.gov/genome/annotation_prok/\nBacteria and source DNA available from Lise.Ovreas@uib.no","pairedAssembly":{"accession":"GCA_008065115.1","annotationName":"Annotation submitted by Radboud Universiteit Nijmegen","status":"current"},"refseqCategory":"representative genome","releaseDate":"2019-08-22","sequencingTech":"Illumina MiSeq","submitter":"Radboud Universiteit Nijmegen"},"assemblyStats":{"contigL50":2,"contigN50":2091864,"gcCount":"3415046","gcPercent":53.0,"genomeCoverage":"224.0x","numberOfComponentSequences":1,"numberOfContigs":8,"numberOfScaffolds":1,"scaffoldL50":1,"scaffoldN50":6473141,"totalNumberOfChromosomes":1,"totalSequenceLength":"6473141","totalUngappedLength":"6469164"},"averageNucleotideIdentity":{"bestAniMatch":{"ani":84.28,"assembly":"GCA_007860015.1","assemblyCoverage":10.76,"category":"type","organismName":"Bythopirellula polymerisocia","typeAssemblyCoverage":11.33},"category":"type","comment":"Assembly is the type_strain, mismatch is within genus and expected","matchStatus":"below_threshold_mismatch","submittedOrganism":"Bythopirellula goksoeyrii","submittedSpecies":"Bythopirellula goksoeyrii","taxonomyCheckStatus":"OK"},"checkmInfo":{"checkmMarkerSet":"Planctomycetia","checkmMarkerSetRank":"class","checkmSpeciesTaxId":1400387,"checkmVersion":"v1.2.2","completeness":97.75,"completenessPercentile":100.0,"contamination":1.82},"currentAccession":"GCF_008065115.1","organism":{"infraspecificNames":{"strain":"Pr1d"},"organismName":"Bythopirellula goksoeyrii","taxId":1400387},"pairedAccession":"GCA_008065115.1","sourceDatabase":"SOURCE_DATABASE_REFSEQ","typeMaterial":{"typeDisplayText":"assembly from type material","typeLabel":"TYPE_MATERIAL"}}
{"accession":"GCF_008086165.1","annotationInfo":{"method":"Best-placed reference protein set; GeneMarkS-2+","name":"NCBI Prokaryotic Genome Annotation Pipeline (PGAP)","pipeline":"NCBI Prokaryotic Genome Annotation Pipeline (PGAP)","provider":"NCBI RefSeq","releaseDate":"2023-10-22","softwareVersion":"6.6","stats":{"geneCounts":{"nonCoding":43,"proteinCoding":3227,"pseudogene":15,"total":3285}}},"assemblyInfo":{"assemblyLevel":"Contig","assemblyMethod":"SPAdes v. 3.9","assemblyName":"ASM808616v1","assemblyStatus":"current","assemblyType":"haploid","bioprojectAccession":"PRJNA516480","bioprojectLineage":[{"bioprojects":[{"accession":"PRJNA516480","title":"Genome sequences of Antarctic Bizionia species type strains: B. myxarmorum, B. algoritergicola, B. saleffrena and B. gelidisalsuginis"}]}],"biosample":{"accession":"SAMN10790302","attributes":[{"name":"strain","value":"APA-1"},{"name":"collected_by","value":"Suzanne M. Rea"},{"name":"collection_date","value":"2002"},{"name":"geo_loc_name","value":"Antarctica:Vestfold Hills"},{"name":"lat_lon","value":"68 S 78 E"},{"name":"isolation_source","value":"Antarctic saline pond copepod"},{"name":"altitude","value":"5 m"},{"name":"temp","value":"-1 C"},{"name":"depth","value":"1 m"},{"name":"identified_by","value":"John P. Bowman"},{"name":"sample_type","value":"cell culture"},{"name":"biomaterial_provider","value":"John P. Bowman"},{"name":"culture_collection","value":"ACAM:1056"},{"name":"type-material","value":"type strain of Bizionia algoritergicola"},{"name":"env_broad_scale","value":"polar saline lakes"}],"bioprojects":[{"accession":"PRJNA516480"}],"description":{"comment":"Genome sequence of the type strain of Bizionia algoritergicola strain APA-1(T), isolated from copepods collected from a saline pond of Vestfold Hills, Eastern Antarctica.","organism":{"organismName":"Bizionia algoritergicola","taxId":291187},"title":"Bizionia algoritergicola APA-1(T) type strain"},"lastUpdated":"2019-08-20T16:10:28.765","models":["Microbe, viral or environmental"],"owner":{"contacts":[{}],"name":"University of Tasmania"},"package":"Microbe.1.0","publicationDate":"2019-01-22T00:00:00.000","sampleIds":[{"label":"Sample name","value":"BizalAPA1"},{"db":"SRA","value":"SRS4280600"}],"status":{"status":"live","when":"2019-01-22T19:50:05.909"},"submissionDate":"2019-01-22T19:50:05.906"},"comments":"The annotation was added by the NCBI Prokaryotic Genome Annotation Pipeline (PGAP). Information about PGAP can be found here: https://www.ncbi.nlm.nih.gov/genome/annotation_prok/","pairedAssembly":{"accession":"GCA_008086165.1","annotationName":"NCBI Prokaryotic Genome Annotation Pipeline (PGAP)","status":"current"},"refseqCategory":"representative genome","releaseDate":"2019-08-25","sequencingTech":"Illumina HiSeq","submitter":"University of Tasmania"},"assemblyStats":{"contigL50":2,"contigN50":679776,"gcCount":"1205908","gcPercent":34.0,"genomeCoverage":"219.0x","numberOfComponentSequences":29,"numberOfContigs":29,"totalSequenceLength":"3536492","totalUngappedLength":"3536492"},"averageNucleotideIdentity":{"bestAniMatch":{"ani":85.06,"assembly":"GCA_900115185.1","assemblyCoverage":64.8,"category":"type","organismName":"Bizionia echini","typeAssemblyCoverage":69.23},"category":"type","comment":"Assembly is the type_strain, mismatch is within genus and expected","matchStatus":"below_threshold_mismatch","submittedOrganism":"Bizionia algoritergicola","submittedSpecies":"Bizionia algoritergicola","taxonomyCheckStatus":"OK"},"checkmInfo":{"checkmMarkerSet":"Flavobacteriaceae","checkmMarkerSetRank":"family","checkmSpeciesTaxId":291187,"checkmVersion":"v1.2.2","completeness":99.68,"completenessPercentile":100.0,"contamination":0.32},"currentAccession":"GCF_008086165.1","organism":{"infraspecificNames":{"strain":"APA-1"},"organismName":"Bizionia algoritergicola","taxId":291187},"pairedAccession":"GCA_008086165.1","sourceDatabase":"SOURCE_DATABASE_REFSEQ","typeMaterial":{"typeDisplayText":"assembly from type material","typeLabel":"TYPE_MATERIAL"},"wgsInfo":{"masterWgsUrl":"https://www.ncbi.nlm.nih.gov/nuccore/VSKL00000000.1","wgsContigsUrl":"https://www.ncbi.nlm.nih.gov/Traces/wgs/VSKL01","wgsProjectAccession":"VSKL01"}}
{"accession":"GCF_008086175.1","annotationInfo":{"method":"Best-placed reference protein set; GeneMarkS-2+","name":"NCBI Prokaryotic Genome Annotation Pipeline (PGAP)","pipeline":"NCBI Prokaryotic Genome Annotation Pipeline (PGAP)","provider":"NCBI RefSeq","releaseDate":"2023-10-22","softwareVersion":"6.6","stats":{"geneCounts":{"nonCoding":45,"proteinCoding":2893,"pseudogene":26,"total":2964}}},"assemblyInfo":{"assemblyLevel":"Contig","assemblyMethod":"SPAdes v. 3.9","assemblyName":"ASM808617v1","assemblyStatus":"current","assemblyType":"haploid","bioprojectAccession":"PRJNA516480","bioprojectLineage":[{"bioprojects":[{"accession":"PRJNA516480","title":"Genome sequences of Antarctic Bizionia species type strains: B. myxarmorum, B. algoritergicola, B. saleffrena and B. gelidisalsuginis"}]}],"biosample":{"accession":"SAMN10790303","attributes":[{"name":"strain","value":"HFD"},{"name":"collected_by","value":"Suzanne M. Rea"},{"name":"collection_date","value":"2002"},{"name":"geo_loc_name","value":"Antarctica:Vestfold Hills"},{"name":"lat_lon","value":"68 S 78 E"},{"name":"isolation_source","value":"Antarctic coastal sea-ice brine"},{"name":"temp","value":"-5 C"},{"name":"depth","value":"1 m"},{"name":"identified_by","value":"John P. Bowman"},{"name":"sample_type","value":"cell culture"},{"name":"biomaterial_provider","value":"John P. Bowman"},{"name":"culture_collection","value":"ACAM:1059"},{"name":"type-material","value":"type strain of Bizionia saleffrena"},{"name":"env_broad_scale","value":"sea ice"}],"bioprojects":[{"accession":"PRJNA516480"}],"description":{"comment":"Genome sequence of the type strain of Bizionia saleffrena strain HFD(T), isolated from coastal sea-ice brine ollected from the Vestfold Hills region of Eastern Antarctica.","organism":{"organismName":"Bizionia saleffrena","taxId":291189},"title":"Bizionia saleffrena strain HFD(T) type strain"},"lastUpdated":"2019-08-20T16:10:28.791","models":["Microbe, viral or environmental"],"owner":{"contacts":[{}],"name":"University of Tasmania"},"package":"Microbe.1.0","publicationDate":"2019-01-22T00:00:00.000","sampleIds":[{"label":"Sample name","value":"BizsalHFD"},{"db":"SRA","value":"SRS4280602"}],"status":{"status":"live","when":"2019-01-22T19:54:05.116"},"submissionDate":"2019-01-22T19:54:05.113"},"comments":"The annotation was added by the NCBI Prokaryotic Genome Annotation Pipeline (PGAP). Information about PGAP can be found here: https://www.ncbi.nlm.nih.gov/genome/annotation_prok/","pairedAssembly":{"accession":"GCA_008086175.1","annotationName":"NCBI Prokaryotic Genome Annotation Pipeline (PGAP)","status":"current"},"refseqCategory":"representative genome","releaseDate":"2019-08-25","sequencingTech":"Illumina HiSeq","submitter":"University of Tasmania"},"assemblyStats":{"contigL50":6,"contigN50":217080,"gcCount":"1147684","gcPercent":35.0,"genomeCoverage":"201.0x","numberOfComponentSequences":67,"numberOfContigs":67,"totalSequenceLength":"3285275","totalUngappedLength":"3285275"},"averageNucleotideIdentity":{"bestAniMatch":{"ani":99.32,"assembly":"GCA_008086185.1","assemblyCoverage":92.4,"category":"suspected_type","organismName":"Bizionia gelidisalsuginis","typeAssemblyCoverage":89.62},"category":"suspected_type","comment":"assembly is type_material","matchStatus":"mismatch","submittedOrganism":"Bizionia saleffrena","submittedSpecies":"Bizionia saleffrena","taxonomyCheckStatus":"Inconclusive"},"checkmInfo":{"checkmMarkerSet":"Flavobacteriaceae","checkmMarkerSetRank":"family","checkmSpeciesTaxId":291189,"checkmVersion":"v1.2.2","completeness":100.0,"completenessPercentile":100.0},"currentAccession":"GCF_008086175.1","organism":{"infraspecificNames":{"strain":"HFD"},"organismName":"Bizionia saleffrena","taxId":291189},"pairedAccession":"GCA_008086175.1","sourceDatabase":"SOURCE_DATABASE_REFSEQ","typeMaterial":{"typeDisplayText":"assembly from type material","typeLabel":"TYPE_MATERIAL"},"wgsInfo":{"masterWgsUrl":"https://www.ncbi.nlm.nih.gov/nuccore/VSKM00000000.1","wgsContigsUrl":"https://www.ncbi.nlm.nih.gov/Traces/wgs/VSKM01","wgsProjectAccession":"VSKM01"}}
{"accession":"GCF_008086185.1","annotationInfo":{"method":"Best-placed reference protein set; GeneMarkS-2+","name":"NCBI Prokaryotic Genome Annotation Pipeline (PGAP)","pipeline":"NCBI Prokaryotic Genome Annotation Pipeline (PGAP)","provider":"NCBI RefSeq","releaseDate":"2023-10-22","softwareVersion":"6.6","stats":{"geneCounts":{"nonCoding":45,"proteinCoding":3003,"pseudogene":34,"total":3082}}},"assemblyInfo":{"assemblyLevel":"Contig","assemblyMethod":"SPAdes v. 3.9","assemblyName":"ASM808618v1","assemblyStatus":"current","assemblyType":"haploid","bioprojectAccession":"PRJNA516480","bioprojectLineage":[{"bioprojects":[{"accession":"PRJNA516480","title":"Genome sequences of Antarctic Bizionia species type strains: B. myxarmorum, B. algoritergicola, B. saleffrena and B. gelidisalsuginis"}]}],"biosample":{"accession":"SAMN10790304","attributes":[{"name":"strain","value":"IC164"},{"name":"collected_by","value":"Suzanne M. Rea"},{"name":"collection_date","value":"2002"},{"name":"geo_loc_name","value":"Antarctica:Vestfold Hills"},{"name":"lat_lon","value":"68 S 78 E"},{"name":"isolation_source","value":"Antarctic coastal sea-ice brine"},{"name":"temp","value":"-5 C"},{"name":"depth","value":"1 m"},{"name":"identified_by","value":"John P. Bowman"},{"name":"sample_type","value":"cell culture"},{"name":"biomaterial_provider","value":"John P. Bowman"},{"name":"culture_collection","value":"ACAM:1057"},{"name":"type-material","value":"type strain of Bizionia gelidisalsuginis"},{"name":"env_broad_scale","value":"sea ice"}],"bioprojects":[{"accession":"PRJNA516480"}],"description":{"comment":"Genome sequence of the type strain of Bizionia gelidisalsuginis strain IC164(T), isolated from coastal sea-ice brine collected from the Vestfold Hills region of Eastern Antarctica.","organism":{"organismName":"Bizionia gelidisalsuginis","taxId":291188},"title":"Bizionia gelidisalsuginis strain IC164(T)"},"lastUpdated":"2019-08-20T16:10:28.816","models":["Microbe, viral or environmental"],"owner":{"contacts":[{}],"name":"University of Tasmania"},"package":"Microbe.1.0","publicationDate":"2019-01-22T00:00:00.000","sampleIds":[{"label":"Sample name","value":"BizgelIC164"},{"db":"SRA","value":"SRS4280601"}],"status":{"status":"live","when":"2019-01-22T19:57:04.619"},"submissionDate":"2019-01-22T19:57:04.616"},"comments":"The annotation was added by the NCBI Prokaryotic Genome Annotation Pipeline (PGAP). Information about PGAP can be found here: https://www.ncbi.nlm.nih.gov/genome/annotation_prok/","pairedAssembly":{"accession":"GCA_008086185.1","annotationName":"NCBI Prokaryotic Genome Annotation Pipeline (PGAP)","status":"current"},"refseqCategory":"representative genome","releaseDate":"2019-08-25","sequencingTech":"Illumina HiSeq","submitter":"University of Tasmania"},"assemblyStats":{"contigL50":8,"contigN50":147825,"gcCount":"1180622","gcPercent":35.0,"genomeCoverage":"220.0x","numberOfComponentSequences":118,"numberOfContigs":118,"totalSequenceLength":"3386983","totalUngappedLength":"3386983"},"averageNucleotideIdentity":{"bestAniMatch":{"ani":99.33,"assembly":"GCA_008086175.1","assemblyCoverage":89.61,"category":"suspected_type","organismName":"Bizionia saleffrena","typeAssemblyCoverage":92.39},"category":"suspected_type","comment":"assembly is type_material","matchStatus":"mismatch","submittedOrganism":"Bizionia gelidisalsuginis","submittedSpecies":"Bizionia gelidisalsuginis","taxonomyCheckStatus":"Inconclusive"},"checkmInfo":{"checkmMarkerSet":"Flavobacteriaceae","checkmMarkerSetRank":"family","checkmSpeciesTaxId":291188,"checkmVersion":"v1.2.2","completeness":100.0,"completenessPercentile":100.0},"currentAccession":"GCF_008086185.1","organism":{"infraspecificNames":{"strain":"IC164"},"organismName":"Bizionia gelidisalsuginis","taxId":291188},"pairedAccession":"GCA_008086185.1","sourceDatabase":"SOURCE_DATABASE_REFSEQ","typeMaterial":{"typeDisplayText":"assembly from type material","typeLabel":"TYPE_MATERIAL"},"wgsInfo":{"masterWgsUrl":"https://www.ncbi.nlm.nih.gov/nuccore/VSKN00000000.1","wgsContigsUrl":"https://www.ncbi.nlm.nih.gov/Traces/wgs/VSKN01","wgsProjectAccession":"VSKN01"}}
{"accession":"GCF_008086205.1","annotationInfo":{"method":"Best-placed reference protein set; GeneMarkS-2+","name":"NCBI Prokaryotic Genome Annotation Pipeline (PGAP)","pipeline":"NCBI Prokaryotic Genome Annotation Pipeline (PGAP)","provider":"NCBI RefSeq","releaseDate":"2023-10-22","softwareVersion":"6.6","stats":{"geneCounts":{"nonCoding":48,"proteinCoding":3033,"pseudogene":18,"total":3099}}},"assemblyInfo":{"assemblyLevel":"Contig","assemblyMethod":"SPAdes v. 3.9","assemblyName":"ASM808620v1","assemblyStatus":"current","assemblyType":"haploid","bioprojectAccession":"PRJNA516480","bioprojectLineage":[{"bioprojects":[{"accession":"PRJNA516480","title":"Genome sequences of Antarctic Bizionia species type strains: B. myxarmorum, B. algoritergicola, B. saleffrena and B. gelidisalsuginis"}]}],"biosample":{"accession":"SAMN10790221","attributes":[{"name":"strain","value":"ADA-4"},{"name":"collected_by","value":"Suzanne M. Rea"},{"name":"collection_date","value":"2002"},{"name":"geo_loc_name","value":"Antarctica:Vestfold Hills"},{"name":"lat_lon","value":"68 S 78 E"},{"name":"isolation_source","value":"Antarctic saline pond copepod"},{"name":"altitude","value":"5 m"},{"name":"temp","value":"-1 C"},{"name":"depth","value":"1 m"},{"name":"identified_by","value":"John Bowman"},{"name":"sample_type","value":"cell culture"},{"name":"biomaterial_provider","value":"John P. Bowman"},{"name":"culture_collection","value":"ACAM:1058"},{"name":"type-material","value":"type strain of Bizionia myxarmorum"},{"name":"env_broad_scale","value":"polar saline lakes"}],"bioprojects":[{"accession":"PRJNA516480"}],"description":{"comment":"Genome sequence of the type strain of Bizionia myxarmorum strain ADA-4(T), isolated from copepods collected from a saline pond of Vestfold Hills, Eastern Antarctica.","organism":{"organismName":"Bizionia myxarmorum","taxId":291186},"title":"Bizionia myxarmorum strain ADA-4(T) type strain"},"lastUpdated":"2019-08-20T16:10:28.728","models":["Microbe, viral or environmental"],"owner":{"contacts":[{}],"name":"University of Tasmania"},"package":"Microbe.1.0","publicationDate":"2019-01-22T00:00:00.000","sampleIds":[{"label":"Sample name","value":"BizmyADA4"},{"db":"SRA","value":"SRS4280599"}],"status":{"status":"live","when":"2019-01-22T19:47:06.218"},"submissionDate":"2019-01-22T19:47:06.216"},"comments":"The annotation was added by the NCBI Prokaryotic Genome Annotation Pipeline (PGAP). Information about PGAP can be found here: https://www.ncbi.nlm.nih.gov/genome/annotation_prok/","pairedAssembly":{"accession":"GCA_008086205.1","annotationName":"NCBI Prokaryotic Genome Annotation Pipeline (PGAP)","status":"current"},"refseqCategory":"representative genome","releaseDate":"2019-08-25","sequencingTech":"Illumina HiSeq","submitter":"University of Tasmania"},"assemblyStats":{"contigL50":1,"contigN50":1978609,"gcCount":"1149118","gcPercent":34.0,"genomeCoverage":"200.0x","numberOfComponentSequences":19,"numberOfContigs":19,"totalSequenceLength":"3364265","totalUngappedLength":"3364265"},"averageNucleotideIdentity":{"bestAniMatch":{"ani":83.35,"assembly":"GCA_000224335.2","assemblyCoverage":46.88,"category":"type","organismName":"Bizionia argentinensis","typeAssemblyCoverage":48.1},"category":"type","comment":"Assembly is the type_strain, mismatch is within genus and expected","matchStatus":"below_threshold_mismatch","submittedOrganism":"Bizionia myxarmorum","submittedSpecies":"Bizionia myxarmorum","taxonomyCheckStatus":"OK"},"checkmInfo":{"checkmMarkerSet":"Flavobacteriaceae","checkmMarkerSetRank":"family","checkmSpeciesTaxId":291186,"checkmVersion":"v1.2.2","completeness":99.68,"completenessPercentile":100.0,"contamination":0.16},"currentAccession":"GCF_008086205.1","organism":{"infraspecificNames":{"strain":"ADA-4"},"organismName":"Bizionia myxarmorum","taxId":291186},"pairedAccession":"GCA_008086205.1","sourceDatabase":"SOURCE_DATABASE_REFSEQ","typeMaterial":{"typeDisplayText":"assembly from type material","typeLabel":"TYPE_MATERIAL"},"wgsInfo":{"masterWgsUrl":"https://www.ncbi.nlm.nih.gov/nuccore/VSKK00000000.1","wgsContigsUrl":"https://www.ncbi.nlm.nih.gov/Traces/wgs/VSKK01","wgsProjectAccession":"VSKK01"}}
{"accession":"GCF_008121405.1","annotationInfo":{"method":"Best-placed reference protein set; GeneMarkS-2+","name":"GCF_008121405.1-RS_2024_03_29","pipeline":"NCBI Prokaryotic Genome Annotation Pipeline (PGAP)","provider":"NCBI RefSeq","releaseDate":"2024-03-29","softwareVersion":"6.7","stats":{"geneCounts":{"nonCoding":70,"proteinCoding":2685,"pseudogene":84,"total":2839}}},"assemblyInfo":{"assemblyLevel":"Contig","assemblyMethod":"SPAdes v. 3.11.1","assemblyName":"ASM812140v1","assemblyStatus":"current","assemblyType":"haploid","bioprojectAccession":"PRJNA553588","bioprojectLineage":[{"bioprojects":[{"accession":"PRJNA553588","title":"Bacteroides pyogenes Genome sequencing and assembly"}]}],"biosample":{"accession":"SAMN12240205","attributes":[{"name":"strain","value":"KG-29"},{"name":"host","value":"Bos taurus"},{"name":"collection_date","value":"2015-12-02"},{"name":"geo_loc_name","value":"USA: Florida"},{"name":"sample_type","value":"Cultured bacteria"}],"bioprojects":[{"accession":"PRJNA553588"}],"description":{"organism":{"organismName":"Bacteroides pyogenes","taxId":310300},"title":"Bacteroides pyogenes KG-29"},"lastUpdated":"2019-07-12T18:32:17.970","models":["Microbe, viral or environmental"],"owner":{"contacts":[{}],"name":"University of Florida"},"package":"Microbe.1.0","publicationDate":"2019-07-09T00:00:00.000","sampleIds":[{"label":"Sample name","value":"Bacteroides pyogenes KG-29"},{"db":"SRA","value":"SRS5092517"}],"status":{"status":"live","when":"2019-07-09T21:13:03.786"},"submissionDate":"2019-07-09T21:13:03.787"},"comments":"The annotation was added by the NCBI Prokaryotic Genome Annotation Pipeline (PGAP). Information about PGAP can be found here: https://www.ncbi.nlm.nih.gov/genome/annotation_prok/","pairedAssembly":{"accession":"GCA_008121405.1","annotationName":"NCBI Prokaryotic Genome Annotation Pipeline (PGAP)","status":"current"},"refseqCategory":"representative genome","releaseDate":"2019-08-27","sequencingTech":"Illumina MiSeq","submitter":"University of Florida"},"assemblyStats":{"contigL50":14,"contigN50":96943,"gcCount":"1550488","gcPercent":46.0,"genomeCoverage":"86.5x","numberOfComponentSequences":115,"numberOfContigs":115,"totalSequenceLength":"3371970","totalUngappedLength":"3371970"},"averageNucleotideIdentity":{"bestAniMatch":{"ani":98.91,"assembly":"GCA_000428105.1","assemblyCoverage":86.9,"category":"type","organismName":"Bacteroides pyogenes","typeAssemblyCoverage":85.61},"category":"category_na","comment":"na","matchStatus":"species_match","submittedAniMatch":{"ani":98.91,"assembly":"GCA_000428105.1","assemblyCoverage":86.9,"category":"type","organismName":"Bacteroides pyogenes DSM 20611 = JCM 6294","typeAssemblyCoverage":85.61},"submittedOrganism":"Bacteroides pyogenes","submittedSpecies":"Bacteroides pyogenes","taxonomyCheckStatus":"OK"},"checkmInfo":{"checkmMarkerSet":"Bacteroides","checkmMarkerSetRank":"genus","checkmSpeciesTaxId":310300,"checkmVersion":"v1.2.2","completeness":100.0,"completenessPercentile":100.0,"contamination":0.65},"currentAccession":"GCF_008121405.1","organism":{"infraspecificNames":{"strain":"KG-29"},"organismName":"Bacteroides pyogenes","taxId":310300},"pairedAccession":"GCA_008121405.1","sourceDatabase":"SOURCE_DATABASE_REFSEQ","wgsInfo":{"masterWgsUrl":"https://www.ncbi.nlm.nih.gov/nuccore/VKLY00000000.1","wgsContigsUrl":"https://www.ncbi.nlm.nih.gov/Traces/wgs/VKLY01","wgsProjectAccession":"VKLY01"}}
{"accession":"GCF_008123425.1","annotationInfo":{"method":"Best-placed reference protein set; GeneMarkS-2+","name":"NCBI Prokaryotic Genome Annotation Pipeline (PGAP)","pipeline":"NCBI Prokaryotic Genome Annotation Pipeline (PGAP)","provider":"NCBI RefSeq","releaseDate":"2023-05-27","softwareVersion":"6.5","stats":{"geneCounts":{"nonCoding":58,"proteinCoding":9127,"pseudogene":272,"total":9457}}},"assemblyInfo":{"assemblyLevel":"Scaffold","assemblyMethod":"CLC Genomics v. 9.0","assemblyName":"ASM812342v1","assemblyStatus":"current","assemblyType":"haploid","bioprojectAccession":"PRJNA560799","bioprojectLineage":[{"bioprojects":[{"accession":"PRJNA560799","title":"Bradyrhizobium rifense strain:CTAW71 Genome sequencing and assembly"}]}],"biosample":{"accession":"SAMN12600330","attributes":[{"name":"strain","value":"CTAW71"},{"name":"collection_date","value":"missing"},{"name":"env_broad_scale","value":"mediterranean"},{"name":"env_local_scale","value":"missing"},{"name":"env_medium","value":"soil"},{"name":"geo_loc_name","value":"Morocco: Aoudal"},{"name":"host","value":"Cytisus villosus"},{"name":"isol_growth_condt","value":"yeast mannitol agar"},{"name":"lat_lon","value":"35.13 N 5.33 W"},{"name":"num_replicons","value":"unknown"},{"name":"ref_biomaterial","value":"Primary publication"},{"name":"isolation_source","value":"nodule"},{"name":"type-material","value":"type strain of Bradyrhizobium rifense"}],"description":{"comment":"Keywords: GSC:MIxS;MIGS:6.0","organism":{"organismName":"Bradyrhizobium rifense","taxId":515499},"title":"MIGS Cultured Bacterial/Archaeal sample from Bradyrhizobium rifense"},"lastUpdated":"2019-08-23T19:24:18.183","models":["MIGS.ba","MIGS/MIMS/MIMARKS.plant-associated"],"owner":{"contacts":[{}],"name":"LMU Munich"},"package":"MIGS.ba.plant-associated.6.0","publicationDate":"2019-08-19T00:00:00.000","sampleIds":[{"label":"Sample name","value":"Bradyrhizobium rifense CTAW71 genome"},{"db":"SRA","value":"SRS5301269"}],"status":{"status":"live","when":"2019-08-19T10:15:04.681"},"submissionDate":"2019-08-19T10:15:04.680"},"comments":"Bacteria and source DNA available from LMG 26781\nThe annotation was added by the NCBI Prokaryotic Genome Annotation Pipeline (PGAP). Information about PGAP can be found here: https://www.ncbi.nlm.nih.gov/genome/annotation_prok/","pairedAssembly":{"accession":"GCA_008123425.1","annotationName":"NCBI Prokaryotic Genome Annotation Pipeline (PGAP)","status":"current"},"refseqCategory":"representative genome","releaseDate":"2019-08-28","sequencingTech":"Illumina","submitter":"LMU Munich"},"assemblyStats":{"contigL50":22,"contigN50":145244,"gcCount":"6272253","gcPercent":63.0,"genomeCoverage":"60.0x","numberOfComponentSequences":140,"numberOfContigs":144,"numberOfScaffolds":140,"scaffoldL50":22,"scaffoldN50":152866,"totalSequenceLength":"9952932","totalUngappedLength":"9952715"},"averageNucleotideIdentity":{"bestAniMatch":{"ani":92.16,"assembly":"GCA_008123515.1","assemblyCoverage":62.37,"category":"type","organismName":"Bradyrhizobium cytisi","typeAssemblyCoverage":70.09},"category":"type","comment":"Assembly is the type_strain, mismatch is within genus and expected","matchStatus":"below_threshold_mismatch","submittedOrganism":"Bradyrhizobium rifense","submittedSpecies":"Bradyrhizobium rifense","taxonomyCheckStatus":"OK"},"checkmInfo":{"checkmMarkerSet":"Bradyrhizobium","checkmMarkerSetRank":"genus","checkmSpeciesTaxId":515499,"checkmVersion":"v1.2.2","completeness":98.96,"completenessPercentile":100.0,"contamination":1.47},"currentAccession":"GCF_008123425.1","organism":{"infraspecificNames":{"strain":"CTAW71"},"organismName":"Bradyrhizobium rifense","taxId":515499},"pairedAccession":"GCA_008123425.1","sourceDatabase":"SOURCE_DATABASE_REFSEQ","typeMaterial":{"typeDisplayText":"assembly from type material","typeLabel":"TYPE_MATERIAL"},"wgsInfo":{"masterWgsUrl":"https://www.ncbi.nlm.nih.gov/nuccore/VSSS00000000.1","wgsContigsUrl":"https://www.ncbi.nlm.nih.gov/Traces/wgs/VSSS01","wgsProjectAccession":"VSSS01"}}
{"accession":"GCF_008123515.1","annotationInfo":{"method":"Best-placed reference protein set; GeneMarkS-2+","name":"NCBI Prokaryotic Genome Annotation Pipeline (PGAP)","pipeline":"NCBI Prokaryotic Genome Annotation Pipeline (PGAP)","provider":"NCBI RefSeq","releaseDate":"2023-05-27","softwareVersion":"6.5","stats":{"geneCounts":{"nonCoding":56,"proteinCoding":8058,"pseudogene":342,"total":8456}}},"assemblyInfo":{"assemblyLevel":"Contig","assemblyMethod":"CLC Genomics v. 9.0","assemblyName":"ASM812351v1","assemblyStatus":"current","assemblyType":"haploid","bioprojectAccession":"PRJNA560796","bioprojectLineage":[{"bioprojects":[{"accession":"PRJNA560796","title":"Bradyrhizobium cytisi strain:CTAW11 Genome sequencing and assembly"}]}],"biosample":{"accession":"SAMN12600325","attributes":[{"name":"strain","value":"CTAW11"},{"name":"collection_date","value":"missing"},{"name":"env_broad_scale","value":"mediterranean"},{"name":"env_local_scale","value":"missing"},{"name":"env_medium","value":"soil"},{"name":"geo_loc_name","value":"Morocco: Aoudal"},{"name":"host","value":"Cytisus villosus"},{"name":"isol_growth_condt","value":"yeast mannitol agar"},{"name":"lat_lon","value":"35.13 N 5.33 W"},{"name":"num_replicons","value":"unknown"},{"name":"ref_biomaterial","value":"Primary publication"},{"name":"isolation_source","value":"nodule"},{"name":"type-material","value":"type strain of Bradyrhizobium cytisi"}],"description":{"comment":"Keywords: GSC:MIxS;MIGS:6.0","organism":{"organismName":"Bradyrhizobium cytisi","taxId":515489},"title":"MIGS Cultured Bacterial/Archaeal sample from Bradyrhizobium cytisi"},"lastUpdated":"2019-08-23T15:39:21.737","models":["MIGS.ba","MIGS/MIMS/MIMARKS.plant-associated"],"owner":{"contacts":[{}],"name":"LMU Munich"},"package":"MIGS.ba.plant-associated.6.0","publicationDate":"2019-08-19T00:00:00.000","sampleIds":[{"label":"Sample name","value":"Bradyrhizobium cytisi CTAW11 genome"},{"db":"SRA","value":"SRS5300858"}],"status":{"status":"live","when":"2019-08-19T10:06:06.437"},"submissionDate":"2019-08-19T10:06:06.437"},"comments":"Bacteria and source DNA available from DSM 23720\nThe annotation was added by the NCBI Prokaryotic Genome Annotation Pipeline (PGAP). Information about PGAP can be found here: https://www.ncbi.nlm.nih.gov/genome/annotation_prok/","pairedAssembly":{"accession":"GCA_008123515.1","annotationName":"NCBI Prokaryotic Genome Annotation Pipeline (PGAP)","status":"current"},"refseqCategory":"representative genome","releaseDate":"2019-08-28","sequencingTech":"Illumina MiSeq","submitter":"LMU Munich"},"assemblyStats":{"contigL50":22,"contigN50":126158,"gcCount":"5593370","gcPercent":63.0,"genomeCoverage":"61.0x","numberOfComponentSequences":186,"numberOfContigs":186,"totalSequenceLength":"8854489","totalUngappedLength":"8854489"},"averageNucleotideIdentity":{"bestAniMatch":{"ani":92.15,"assembly":"GCA_008123425.1","assemblyCoverage":70.08,"category":"type","organismName":"Bradyrhizobium rifense","typeAssemblyCoverage":62.35},"category":"type","comment":"Assembly is the type_strain, mismatch is within genus and expected","matchStatus":"below_threshold_mismatch","submittedOrganism":"Bradyrhizobium cytisi","submittedSpecies":"Bradyrhizobium cytisi","taxonomyCheckStatus":"OK"},"checkmInfo":{"checkmMarkerSet":"Bradyrhizobium","checkmMarkerSetRank":"genus","checkmSpeciesTaxId":515489,"checkmVersion":"v1.2.2","completeness":99.9,"completenessPercentile":100.0,"contamination":0.64},"currentAccession":"GCF_008123515.1","organism":{"infraspecificNames":{"strain":"CTAW11"},"organismName":"Bradyrhizobium cytisi","taxId":515489},"pairedAccession":"GCA_008123515.1","sourceDatabase":"SOURCE_DATABASE_REFSEQ","typeMaterial":{"typeDisplayText":"assembly from type material","typeLabel":"TYPE_MATERIAL"},"wgsInfo":{"masterWgsUrl":"https://www.ncbi.nlm.nih.gov/nuccore/VSSR00000000.1","wgsContigsUrl":"https://www.ncbi.nlm.nih.gov/Traces/wgs/VSSR01","wgsProjectAccession":"VSSR01"}}
{"accession":"GCF_008123965.1","annotationInfo":{"method":"Best-placed reference protein set; GeneMarkS-2+","name":"NCBI Prokaryotic Genome Annotation Pipeline (PGAP)","pipeline":"NCBI Prokaryotic Genome Annotation Pipeline (PGAP)","provider":"NCBI RefSeq","releaseDate":"2023-05-27","softwareVersion":"6.5","stats":{"geneCounts":{"nonCoding":59,"proteinCoding":7969,"pseudogene":376,"total":8404}}},"assemblyInfo":{"assemblyLevel":"Scaffold","assemblyMethod":"CLC Genomics v. 9.0","assemblyName":"ASM812396v1","assemblyStatus":"current","assemblyType":"haploid","bioprojectAccession":"PRJNA561355","bioprojectLineage":[{"bioprojects":[{"accession":"PRJNA561355","title":"Bradyrhizobium hipponense strain:aSej3 Genome sequencing and assembly"}]}],"biosample":{"accession":"SAMN12616695","attributes":[{"name":"strain","value":"aSej3"},{"name":"collection_date","value":"2017-01-12"},{"name":"env_broad_scale","value":"Chaparral"},{"name":"env_local_scale","value":"Semi-urbanized area"},{"name":"env_medium","value":"soil"},{"name":"geo_loc_name","value":"Tunisia: Bizerte"},{"name":"host","value":"Lupinus angustifolius"},{"name":"isol_growth_condt","value":"yeast mannitol agar"},{"name":"lat_lon","value":"37.13 N 9.30 E"},{"name":"num_replicons","value":"missing"},{"name":"ref_biomaterial","value":"Primary publication"},{"name":"isolation_source","value":"nodule"},{"name":"type-material","value":"type strain of Bradyrhizobium hipponense"}],"description":{"comment":"Keywords: GSC:MIxS;MIGS:6.0","organism":{"organismName":"Bradyrhizobium hipponense","taxId":2605638},"title":"MIGS Cultured Bacterial/Archaeal sample from Bradyrhizobium hipponense"},"lastUpdated":"2021-04-12T21:04:21.342","models":["MIGS.ba","MIGS/MIMS/MIMARKS.plant-associated"],"owner":{"contacts":[{}],"name":"LMU Munich"},"package":"MIGS.ba.plant-associated.6.0","publicationDate":"2019-08-23T00:00:00.000","sampleIds":[{"label":"Sample name","value":"Bradyrhizobium sp. aSej3 genome"},{"db":"SRA","value":"SRS5308140"}],"status":{"status":"live","when":"2019-08-23T13:18:42.142"},"submissionDate":"2019-08-21T12:12:10.306"},"comments":"Bacteria and source DNA available from LMG 31020\nThe annotation was added by the NCBI Prokaryotic Genome Annotation Pipeline (PGAP). Information about PGAP can be found here: https://www.ncbi.nlm.nih.gov/genome/annotation_prok/","pairedAssembly":{"accession":"GCA_008123965.1","annotationName":"NCBI Prokaryotic Genome Annotation Pipeline (PGAP)","status":"current"},"refseqCategory":"representative genome","releaseDate":"2019-08-29","sequencingTech":"Illumina MiSeq","submitter":"LMU Munich"},"assemblyStats":{"contigL50":41,"contigN50":61328,"gcCount":"5547309","gcPercent":63.0,"genomeCoverage":"1.0x","numberOfComponentSequences":315,"numberOfContigs":331,"numberOfScaffolds":315,"scaffoldL50":38,"scaffoldN50":63341,"totalSequenceLength":"8826946","totalUngappedLength":"8825540"},"averageNucleotideIdentity":{"bestAniMatch":{"ani":88.51,"assembly":"GCA_004571025.1","assemblyCoverage":60.19,"category":"type","organismName":"Bradyrhizobium niftali","typeAssemblyCoverage":54.27},"category":"type","comment":"Assembly is the type_strain, mismatch is within genus and expected","matchStatus":"below_threshold_mismatch","submittedOrganism":"Bradyrhizobium hipponense","submittedSpecies":"Bradyrhizobium hipponense","taxonomyCheckStatus":"OK"},"checkmInfo":{"checkmMarkerSet":"Bradyrhizobium","checkmMarkerSetRank":"genus","checkmSpeciesTaxId":2605638,"checkmVersion":"v1.2.2","completeness":98.91,"completenessPercentile":100.0,"contamination":1.71},"currentAccession":"GCF_008123965.1","organism":{"infraspecificNames":{"strain":"aSej3"},"organismName":"Bradyrhizobium hipponense","taxId":2605638},"pairedAccession":"GCA_008123965.1","sourceDatabase":"SOURCE_DATABASE_REFSEQ","typeMaterial":{"typeDisplayText":"assembly from type material","typeLabel":"TYPE_MATERIAL"},"wgsInfo":{"masterWgsUrl":"https://www.ncbi.nlm.nih.gov/nuccore/VSTH00000000.1","wgsContigsUrl":"https://www.ncbi.nlm.nih.gov/Traces/wgs/VSTH01","wgsProjectAccession":"VSTH01"}}
{"accession":"GCF_008124835.1","annotationInfo":{"method":"Best-placed reference protein set; GeneMarkS-2+","name":"NCBI Prokaryotic Genome Annotation Pipeline (PGAP)","pipeline":"NCBI Prokaryotic Genome Annotation Pipeline (PGAP)","provider":"NCBI RefSeq","releaseDate":"2023-04-19","softwareVersion":"6.5","stats":{"geneCounts":{"nonCoding":56,"proteinCoding":4435,"pseudogene":41,"total":4532}}},"assemblyInfo":{"assemblyLevel":"Contig","assemblyMethod":"SPAdes v. 3.6.2","assemblyName":"ASM812483v1","assemblyStatus":"current","assemblyType":"haploid","bioprojectAccession":"PRJNA335205","bioprojectLineage":[{"bioprojects":[{"accession":"PRJNA335205","title":"Blastococcus bullaregi DSM 46842 genome sequencing"}]}],"biosample":{"accession":"SAMN12292099","attributes":[{"name":"strain","value":"DSM 46842"},{"name":"collection_date","value":"missing"},{"name":"isol_growth_condt","value":"missing"},{"name":"ref_biomaterial","value":"missing"},{"name":"env_local_scale","value":"missing"},{"name":"env_medium","value":"missing"},{"name":"env_broad_scale","value":"missing"},{"name":"num_replicons","value":"missing"},{"name":"host","value":"not applicable"},{"name":"geo_loc_name","value":"missing"},{"name":"lat_lon","value":"missing"},{"name":"isolation_source","value":"missing"},{"name":"type-material","value":"type strain of Blastococcus xanthinilyticus"},{"name":"culture_collection","value":"DSM:46842"}],"bioprojects":[{"accession":"PRJNA335205"}],"description":{"comment":"Keywords: GSC:MIxS;MIGS:6.0","organism":{"organismName":"Blastococcus xanthinilyticus","taxId":1564164},"title":"Blastococcus bullaregi DSM 46842"},"lastUpdated":"2019-08-29T03:07:21.660","models":["MIGS.ba"],"owner":{"name":"DOE Joint Genome Institute"},"package":"MIGS.ba.6.0","publicationDate":"2019-07-17T00:00:00.000","sampleIds":[{"db":"SRA","value":"SRS5316094"},{"db":"DOE Joint Genome Institute","value":"Gp0148806"}],"status":{"status":"live","when":"2019-07-17T19:44:27.741"},"submissionDate":"2019-07-17T19:44:27.740"},"pairedAssembly":{"accession":"GCA_008124835.1","annotationName":"Annotation submitted by DOE Joint Genome Institute","status":"current"},"refseqCategory":"representative genome","releaseDate":"2019-08-29","sequencingTech":"Illumina HiSeq","submitter":"DOE Joint Genome Institute"},"assemblyStats":{"contigL50":6,"contigN50":277068,"gcCount":"3425584","gcPercent":74.5,"genomeCoverage":"224.0x","numberOfComponentSequences":38,"numberOfContigs":38,"totalSequenceLength":"4606804","totalUngappedLength":"4606804"},"averageNucleotideIdentity":{"bestAniMatch":{"ani":86.48,"assembly":"GCA_030165005.1","assemblyCoverage":55.57,"category":"type","organismName":"Blastococcus capsensis","typeAssemblyCoverage":58.28},"category":"type","comment":"Assembly is the type_strain, mismatch is within genus and expected","matchStatus":"below_threshold_mismatch","submittedOrganism":"Blastococcus xanthinilyticus","submittedSpecies":"Blastococcus xanthinilyticus","taxonomyCheckStatus":"OK"},"checkmInfo":{"checkmMarkerSet":"Blastococcus","checkmMarkerSetRank":"genus","checkmSpeciesTaxId":1564164,"checkmVersion":"v1.2.2","completeness":91.8,"completenessPercentile":100.0,"contamination":8.46},"currentAccession":"GCF_008124835.1","organism":{"infraspecificNames":{"strain":"DSM 46842"},"organismName":"Blastococcus xanthinilyticus","taxId":1564164},"pairedAccession":"GCA_008124835.1","sourceDatabase":"SOURCE_DATABASE_REFSEQ","typeMaterial":{"typeDisplayText":"assembly from type material","typeLabel":"TYPE_MATERIAL"},"wgsInfo":{"masterWgsUrl":"https://www.ncbi.nlm.nih.gov/nuccore/VNHW00000000.1","wgsContigsUrl":"https://www.ncbi.nlm.nih.gov/Traces/wgs/VNHW01","wgsProjectAccession":"VNHW01"}}
{"accession":"GCF_008180465.1","annotationInfo":{"method":"Best-placed reference protein set; GeneMarkS-2+","name":"NCBI Prokaryotic Genome Annotation Pipeline (PGAP)","pipeline":"NCBI Prokaryotic Genome Annotation Pipeline (PGAP)","provider":"NCBI RefSeq","releaseDate":"2023-04-28","softwareVersion":"6.5","stats":{"geneCounts":{"nonCoding":115,"proteinCoding":4503,"pseudogene":170,"total":4788}}},"assemblyInfo":{"assemblyLevel":"Contig","assemblyMethod":"A5-miseq v. 2018","assemblyName":"ASM818046v1","assemblyStatus":"current","assemblyType":"haploid","bioprojectAccession":"PRJNA561254","bioprojectLineage":[{"bioprojects":[{"accession":"PRJNA561254","title":"Bacillus_CIN_CCC"}]}],"biosample":{"accession":"SAMN12612710","attributes":[{"name":"strain","value":"CH43_1T"},{"name":"isolation_source","value":"sediment"},{"name":"collection_date","value":"Missing"},{"name":"geo_loc_name","value":"Mexico: desert of Cuatro Cienegas, Coahuila"},{"name":"sample_type","value":"Sediment"}],"bioprojects":[{"accession":"PRJNA561254"}],"description":{"organism":{"organismName":"Bacillus swezeyi","taxId":1925020},"title":"Microbe sample from Bacillus swezeyi"},"lastUpdated":"2019-08-27T14:17:32.215","models":["Microbe, viral or environmental"],"owner":{"contacts":[{}],"name":"Cinvestav"},"package":"Microbe.1.0","publicationDate":"2019-08-20T00:00:00.000","sampleIds":[{"label":"Sample name","value":"Bacillus_subtillis_CH43_1T"}],"status":{"status":"live","when":"2019-08-20T23:55:04.709"},"submissionDate":"2019-08-20T23:55:04.706"},"comments":"The annotation was added by the NCBI Prokaryotic Genome Annotation Pipeline (PGAP). Information about PGAP can be found here: https://www.ncbi.nlm.nih.gov/genome/annotation_prok/","pairedAssembly":{"accession":"GCA_008180465.1","annotationName":"NCBI Prokaryotic Genome Annotation Pipeline (PGAP)","status":"current"},"refseqCategory":"representative genome","releaseDate":"2019-09-01","sequencingTech":"Illumina Miseq","submitter":"Cinvestav"},"assemblyStats":{"contigL50":3,"contigN50":895778,"gcCount":"2022477","gcPercent":44.0,"genomeCoverage":"50.0x","numberOfComponentSequences":18,"numberOfContigs":18,"totalSequenceLength":"4614405","totalUngappedLength":"4614405"},"averageNucleotideIdentity":{"bestAniMatch":{"ani":97.15,"assembly":"GCA_001969815.1","assemblyCoverage":86.19,"category":"type","organismName":"Bacillus swezeyi","typeAssemblyCoverage":88.07},"category":"category_na","comment":"na","matchStatus":"species_match","submittedAniMatch":{"ani":97.15,"assembly":"GCA_001969815.1","assemblyCoverage":86.19,"category":"type","organismName":"Bacillus swezeyi","typeAssemblyCoverage":88.07},"submittedOrganism":"Bacillus swezeyi","submittedSpecies":"Bacillus swezeyi","taxonomyCheckStatus":"OK"},"checkmInfo":{"checkmMarkerSet":"Bacillus","checkmMarkerSetRank":"genus","checkmSpeciesTaxId":1925020,"checkmVersion":"v1.2.2","completeness":99.41,"completenessPercentile":100.0},"currentAccession":"GCF_008180465.1","organism":{"infraspecificNames":{"strain":"CH43_1T"},"organismName":"Bacillus swezeyi","taxId":1925020},"pairedAccession":"GCA_008180465.1","sourceDatabase":"SOURCE_DATABASE_REFSEQ","wgsInfo":{"masterWgsUrl":"https://www.ncbi.nlm.nih.gov/nuccore/VTEL00000000.1","wgsContigsUrl":"https://www.ncbi.nlm.nih.gov/Traces/wgs/VTEL01","wgsProjectAccession":"VTEL01"}}
{"accession":"GCF_008244765.1","annotationInfo":{"method":"Best-placed reference protein set; GeneMarkS-2+","name":"GCF_008244765.1-RS_2024_03_28","pipeline":"NCBI Prokaryotic Genome Annotation Pipeline (PGAP)","provider":"NCBI RefSeq","releaseDate":"2024-03-28","softwareVersion":"6.7","stats":{"geneCounts":{"nonCoding":110,"proteinCoding":3714,"pseudogene":29,"total":3853}}},"assemblyInfo":{"assemblyLevel":"Complete Genome","assemblyMethod":"HGAP v. 3.0","assemblyName":"ASM824476v1","assemblyStatus":"current","assemblyType":"haploid","bioprojectAccession":"PRJNA560751","bioprojectLineage":[{"bioprojects":[{"accession":"PRJNA560751","title":"endophytic bacteria associated with Panax ginseng seedlings"}]}],"biosample":{"accession":"SAMN12612896","attributes":[{"name":"strain","value":"PgKB20"},{"name":"host","value":"Panax ginseng"},{"name":"isolation_source","value":"ginseng seedlings"},{"name":"collection_date","value":"2017"},{"name":"geo_loc_name","value":"South Korea: Eumseong"},{"name":"sample_type","value":"whole organism"}],"bioprojects":[{"accession":"PRJNA560751"}],"description":{"organism":{"organismName":"Bacillus safensis","taxId":561879},"title":"endophyte"},"lastUpdated":"2019-08-28T10:47:20.515","models":["Microbe, viral or environmental"],"owner":{"contacts":[{}],"name":"Korea Research Institute of Bioscience and Biotechnology"},"package":"Microbe.1.0","publicationDate":"2019-08-21T00:00:00.000","sampleIds":[{"label":"Sample name","value":"PgKB20"}],"status":{"status":"live","when":"2019-08-21T04:04:04.195"},"submissionDate":"2019-08-21T04:04:04.193"},"pairedAssembly":{"accession":"GCA_008244765.1","annotationName":"Annotation submitted by Korea Research Institute of Bioscience and Biotechnology","status":"current"},"refseqCategory":"representative genome","releaseDate":"2019-09-03","sequencingTech":"PacBio RSII","submitter":"Korea Research Institute of Bioscience and Biotechnology"},"assemblyStats":{"contigL50":1,"contigN50":3786744,"gcCount":"1577454","gcPercent":41.5,"genomeCoverage":"202.0x","numberOfComponentSequences":1,"numberOfContigs":1,"numberOfScaffolds":1,"scaffoldL50":1,"scaffoldN50":3786744,"totalNumberOfChromosomes":1,"totalSequenceLength":"3786744","totalUngappedLength":"3786744"},"averageNucleotideIdentity":{"bestAniMatch":{"ani":97.48,"assembly":"GCA_003097715.1","assemblyCoverage":92.03,"category":"type","organismName":"Bacillus safensis","typeAssemblyCoverage":92.64},"category":"category_na","comment":"na","matchStatus":"species_match","submittedAniMatch":{"ani":97.48,"assembly":"GCA_003097715.1","assemblyCoverage":92.03,"category":"type","organismName":"Bacillus safensis FO_36b","typeAssemblyCoverage":92.64},"submittedOrganism":"Bacillus safensis","submittedSpecies":"Bacillus safensis","taxonomyCheckStatus":"OK"},"checkmInfo":{"checkmMarkerSet":"Bacillus","checkmMarkerSetRank":"genus","checkmSpeciesTaxId":561879,"checkmVersion":"v1.2.2","completeness":99.41,"completenessPercentile":100.0,"contamination":0.29},"currentAccession":"GCF_008244765.1","organism":{"infraspecificNames":{"strain":"PgKB20"},"organismName":"Bacillus safensis","taxId":561879},"pairedAccession":"GCA_008244765.1","sourceDatabase":"SOURCE_DATABASE_REFSEQ"}
{"accession":"GCF_008297955.1","annotationInfo":{"method":"Best-placed reference protein set; GeneMarkS-2+","name":"GCF_008297955.1-RS_2024_04_07","pipeline":"NCBI Prokaryotic Genome Annotation Pipeline (PGAP)","provider":"NCBI RefSeq","releaseDate":"2024-04-07","softwareVersion":"6.7","stats":{"geneCounts":{"nonCoding":65,"proteinCoding":4016,"pseudogene":31,"total":4112}}},"assemblyInfo":{"assemblyLevel":"Contig","assemblyMethod":"SOAPdenovo v. 2.04","assemblyName":"ASM829795v1","assemblyStatus":"current","assemblyType":"haploid","bioprojectAccession":"PRJNA562826","bioprojectLineage":[{"bioprojects":[{"accession":"PRJNA562826","title":"Bacteria Genome sequencing and assembly"}]}],"biosample":{"accession":"SAMN12651339","attributes":[{"name":"strain","value":"L5"},{"name":"isolation_source","value":"scrap leather"},{"name":"collection_date","value":"2019-06"},{"name":"geo_loc_name","value":"China: Chengdu City"},{"name":"sample_type","value":"whole organism"},{"name":"type-material","value":"type strain of Halomonas pellis"}],"bioprojects":[{"accession":"PRJNA562826"}],"description":{"organism":{"organismName":"Billgrantia pellis","taxId":2606936},"title":"Microbe sample from Billgrantia pellis"},"lastUpdated":"2024-04-04T21:07:44.146","models":["Microbe, viral or environmental"],"owner":{"contacts":[{}],"name":"Sichuan University"},"package":"Microbe.1.0","publicationDate":"2019-08-29T00:00:00.000","sampleIds":[{"label":"Sample name","value":"L5"}],"status":{"status":"live","when":"2019-08-29T13:45:04.603"},"submissionDate":"2019-08-29T07:17:04.766"},"comments":"The annotation was added by the NCBI Prokaryotic Genome Annotation Pipeline (PGAP). Information about PGAP can be found here: https://www.ncbi.nlm.nih.gov/genome/annotation_prok/","pairedAssembly":{"accession":"GCA_008297955.1","annotationName":"NCBI Prokaryotic Genome Annotation Pipeline (PGAP)","status":"current"},"refseqCategory":"representative genome","releaseDate":"2019-09-05","sequencingTech":"Illumina HiSeq","submitter":"Sichuan University"},"assemblyStats":{"contigL50":3,"contigN50":615200,"gcCount":"2762082","gcPercent":63.5,"genomeCoverage":"100.0x","numberOfComponentSequences":10,"numberOfContigs":10,"totalSequenceLength":"4346535","totalUngappedLength":"4346535"},"averageNucleotideIdentity":{"bestAniMatch":{"ani":88.51,"assembly":"GCA_002930105.1","assemblyCoverage":76.39,"category":"type","organismName":"Billgrantia saliphila","typeAssemblyCoverage":76.43},"category":"type","comment":"Assembly is the type_strain, mismatch is within genus and expected","matchStatus":"below_threshold_mismatch","submittedOrganism":"Billgrantia pellis","submittedSpecies":"Billgrantia pellis","taxonomyCheckStatus":"OK"},"checkmInfo":{"checkmMarkerSet":"Halomonadaceae","checkmMarkerSetRank":"family","checkmSpeciesTaxId":2606936,"checkmVersion":"v1.2.2","completeness":99.88,"completenessPercentile":100.0,"contamination":0.83},"currentAccession":"GCF_008297955.1","organism":{"infraspecificNames":{"strain":"L5"},"organismName":"Billgrantia pellis","taxId":2606936},"pairedAccession":"GCA_008297955.1","sourceDatabase":"SOURCE_DATABASE_REFSEQ","typeMaterial":{"typeDisplayText":"assembly from type material","typeLabel":"TYPE_MATERIAL"},"wgsInfo":{"masterWgsUrl":"https://www.ncbi.nlm.nih.gov/nuccore/VTPY00000000.1","wgsContigsUrl":"https://www.ncbi.nlm.nih.gov/Traces/wgs/VTPY01","wgsProjectAccession":"VTPY01"}}
{"accession":"GCF_008364955.1","annotationInfo":{"method":"Best-placed reference protein set; GeneMarkS-2+","name":"NCBI Prokaryotic Genome Annotation Pipeline (PGAP)","pipeline":"NCBI Prokaryotic Genome Annotation Pipeline (PGAP)","provider":"NCBI RefSeq","releaseDate":"2023-05-05","softwareVersion":"6.5","stats":{"geneCounts":{"nonCoding":74,"proteinCoding":6997,"pseudogene":102,"total":7173}}},"assemblyInfo":{"assemblyLevel":"Scaffold","assemblyMethod":"SPAdes v. 3.13.0","assemblyName":"ASM836495v1","assemblyStatus":"current","assemblyType":"haploid","bioprojectAccession":"PRJNA563039","bioprojectLineage":[{"bioprojects":[{"accession":"PRJNA563039","title":"Azospirillum lipoferum strain:59b Genome sequencing and assembly"}]}],"biosample":{"accession":"SAMN12661906","attributes":[{"name":"strain","value":"59b"},{"name":"isolation_source","value":"roots of wheat"},{"name":"collection_date","value":"1925"},{"name":"geo_loc_name","value":"Brazil: Rio de Janeiro"},{"name":"sample_type","value":"cell culture"},{"name":"biomaterial_provider","value":"All-Russian Collection of Microorganisms - VKM"},{"name":"identified_by","value":"Beijerinck"},{"name":"culture_collection","value":"VKM:B-1519"},{"name":"type-material","value":"type strain of Azospirillum lipoferum"}],"description":{"organism":{"organismName":"Azospirillum lipoferum","taxId":193},"title":"Microbe sample from Azospirillum lipoferum"},"lastUpdated":"2019-09-10T08:41:17.510","models":["Microbe, viral or environmental"],"owner":{"contacts":[{}],"name":"Research Center of Biotechnology RAS"},"package":"Microbe.1.0","publicationDate":"2019-08-30T00:00:00.000","sampleIds":[{"label":"Sample name","value":"Azospirillum lipoferum 59b"},{"db":"SRA","value":"SRS5367150"}],"status":{"status":"live","when":"2019-08-30T11:19:04.137"},"submissionDate":"2019-08-30T11:19:04.137"},"comments":"The annotation was added by the NCBI Prokaryotic Genome Annotation Pipeline (PGAP). Information about PGAP can be found here: https://www.ncbi.nlm.nih.gov/genome/annotation_prok/","pairedAssembly":{"accession":"GCA_008364955.1","annotationName":"NCBI Prokaryotic Genome Annotation Pipeline (PGAP)","status":"current"},"refseqCategory":"representative genome","releaseDate":"2019-09-09","sequencingTech":"Illumina HiSeq","submitter":"Research Center of Biotechnology RAS"},"assemblyStats":{"contigL50":8,"contigN50":372840,"gcCount":"5372568","gcPercent":67.5,"genomeCoverage":"127.0x","numberOfComponentSequences":72,"numberOfContigs":77,"numberOfScaffolds":72,"scaffoldL50":7,"scaffoldN50":372840,"totalSequenceLength":"7987183","totalUngappedLength":"7986702"},"averageNucleotideIdentity":{"bestAniMatch":{"ani":91.1,"assembly":"GCA_017876055.1","assemblyCoverage":75.56,"category":"type","organismName":"Azospirillum melinis","typeAssemblyCoverage":75.89},"category":"type","comment":"Assembly is the type_strain, mismatch is within genus and expected","matchStatus":"below_threshold_mismatch","submittedOrganism":"Azospirillum lipoferum","submittedSpecies":"Azospirillum lipoferum","taxonomyCheckStatus":"OK"},"checkmInfo":{"checkmMarkerSet":"Azospirillum","checkmMarkerSetRank":"genus","checkmSpeciesTaxId":193,"checkmVersion":"v1.2.2","completeness":97.67,"completenessPercentile":66.666664,"contamination":8.78},"currentAccession":"GCF_008364955.1","organism":{"infraspecificNames":{"strain":"59b"},"organismName":"Azospirillum lipoferum","taxId":193},"pairedAccession":"GCA_008364955.1","sourceDatabase":"SOURCE_DATABASE_REFSEQ","typeMaterial":{"typeDisplayText":"assembly from type material","typeLabel":"TYPE_MATERIAL"},"wgsInfo":{"masterWgsUrl":"https://www.ncbi.nlm.nih.gov/nuccore/VTTN00000000.1","wgsContigsUrl":"https://www.ncbi.nlm.nih.gov/Traces/wgs/VTTN01","wgsProjectAccession":"VTTN01"}}
{"accession":"GCF_008571395.1","annotationInfo":{"method":"Best-placed reference protein set; GeneMarkS-2+","name":"NCBI Prokaryotic Genome Annotation Pipeline (PGAP)","pipeline":"NCBI Prokaryotic Genome Annotation Pipeline (PGAP)","provider":"NCBI RefSeq","releaseDate":"2023-10-22","softwareVersion":"6.6","stats":{"geneCounts":{"nonCoding":66,"proteinCoding":4089,"pseudogene":153,"total":4308}}},"assemblyInfo":{"assemblyLevel":"Scaffold","assemblyMethod":"SPAdes v. 3.9.1","assemblyName":"ASM857139v1","assemblyStatus":"current","assemblyType":"haploid","bioprojectAccession":"PRJNA544527","bioprojectLineage":[{"bioprojects":[{"accession":"PRJNA544527","parentAccessions":["PRJNA608517"],"title":"BIO-ML: The Broad Institute-OpenBiome Microbiome Library enables mechanistic studies with isolates, genomes, and longitudinal metagenomics and metabolomic data"},{"accession":"PRJNA608517","title":"The Lactobacillus genus, a use case for Bactopia."}]}],"biosample":{"accession":"SAMN11943468","attributes":[{"name":"strain","value":"BIOML-A8"},{"name":"collection_date","value":"2016-01-19"},{"name":"env_broad_scale","value":"bodily fluid material biome [ENVO:02000019]"},{"name":"env_local_scale","value":"excreta material [ENVO:02000022]"},{"name":"env_medium","value":"fecal material [ENVO:00002003]"},{"name":"geo_loc_name","value":"USA:Boston"},{"name":"host","value":"Homo sapiens"},{"name":"isol_growth_condt","value":"missing"},{"name":"lat_lon","value":"42.36 N 71.06 W"},{"name":"num_replicons","value":"missing"},{"name":"ref_biomaterial","value":"missing"},{"name":"isolation_source","value":"fecal material"}],"bioprojects":[{"accession":"PRJNA544527"}],"description":{"comment":"Keywords: GSC:MIxS;MIGS:6.0","organism":{"organismName":"Bacteroides finegoldii","taxId":338188},"title":"MIGS Cultured Bacterial/Archaeal sample from Bacteroides finegoldii"},"lastUpdated":"2021-02-28T07:31:17.067","models":["MIGS.ba","MIGS/MIMS/MIMARKS.human-gut"],"owner":{"contacts":[{}],"name":"Massachusetts Institute of Technology"},"package":"MIGS.ba.human-gut.6.0","publicationDate":"2019-07-31T00:00:00.000","sampleIds":[{"label":"Sample name","value":"bq_0049_0032_a4 WGS"}],"status":{"status":"live","when":"2019-07-31T12:52:31.630"},"submissionDate":"2019-06-03T16:28:20.880"},"comments":"The annotation was added by the NCBI Prokaryotic Genome Annotation Pipeline (PGAP). Information about PGAP can be found here: https://www.ncbi.nlm.nih.gov/genome/annotation_prok/","pairedAssembly":{"accession":"GCA_008571395.1","annotationName":"NCBI Prokaryotic Genome Annotation Pipeline (PGAP)","status":"current"},"refseqCategory":"representative genome","releaseDate":"2019-09-18","sequencingTech":"Illumina NextSeq","submitter":"Massachusetts Institute of Technology"},"assemblyStats":{"contigL50":13,"contigN50":105799,"gcCount":"2146394","gcPercent":43.0,"genomeCoverage":"405.9x","numberOfComponentSequences":118,"numberOfContigs":119,"numberOfScaffolds":118,"scaffoldL50":12,"scaffoldN50":105799,"totalSequenceLength":"4999807","totalUngappedLength":"4999782"},"averageNucleotideIdentity":{"bestAniMatch":{"ani":99.65,"assembly":"GCA_000156195.1","assemblyCoverage":84.67,"category":"suspected_type","organismName":"Bacteroides finegoldii","typeAssemblyCoverage":86.72},"category":"category_na","comment":"na","matchStatus":"species_match","submittedAniMatch":{"ani":99.65,"assembly":"GCA_000156195.1","assemblyCoverage":84.67,"category":"suspected_type","organismName":"Bacteroides finegoldii DSM 17565","typeAssemblyCoverage":86.72},"submittedOrganism":"Bacteroides finegoldii","submittedSpecies":"Bacteroides finegoldii","taxonomyCheckStatus":"OK"},"checkmInfo":{"checkmMarkerSet":"Bacteroides","checkmMarkerSetRank":"genus","checkmSpeciesTaxId":338188,"checkmVersion":"v1.2.2","completeness":100.0,"completenessPercentile":100.0,"contamination":0.12},"currentAccession":"GCF_008571395.1","organism":{"infraspecificNames":{"strain":"BIOML-A8"},"organismName":"Bacteroides finegoldii","taxId":338188},"pairedAccession":"GCA_008571395.1","sourceDatabase":"SOURCE_DATABASE_REFSEQ","wgsInfo":{"masterWgsUrl":"https://www.ncbi.nlm.nih.gov/nuccore/VWAM00000000.1","wgsContigsUrl":"https://www.ncbi.nlm.nih.gov/Traces/wgs/VWAM01","wgsProjectAccession":"VWAM01"}}
{"accession":"GCF_008630065.1","annotationInfo":{"method":"Best-placed reference protein set; GeneMarkS-2+","name":"NCBI Prokaryotic Genome Annotation Pipeline (PGAP)","pipeline":"NCBI Prokaryotic Genome Annotation Pipeline (PGAP)","provider":"NCBI RefSeq","releaseDate":"2023-05-05","softwareVersion":"6.5","stats":{"geneCounts":{"nonCoding":52,"proteinCoding":3315,"pseudogene":58,"total":3425}}},"assemblyInfo":{"assemblyLevel":"Contig","assemblyMethod":"Spades de novo v. 3.10.0","assemblyName":"ASM863006v1","assemblyStatus":"current","assemblyType":"haploid","bioprojectAccession":"PRJNA564448","bioprojectLineage":[{"bioprojects":[{"accession":"PRJNA564448","title":"Blastochloris sulfoviridis strain:DSM 729 Genome sequencing and assembly"}]}],"biosample":{"accession":"SAMN12713635","attributes":[{"name":"strain","value":"DSM 729"},{"name":"isolation_source","value":"sulfur spring"},{"name":"collection_date","value":"1975"},{"name":"geo_loc_name","value":"Russia"},{"name":"sample_type","value":"Purified culture"},{"name":"biomaterial_provider","value":"DSMZ"},{"name":"collected_by","value":"Keppen and Gorlenko"},{"name":"culture_collection","value":"DSM:729"},{"name":"env_broad_scale","value":"sulfur spring"},{"name":"type-material","value":"type strain of Blastochloris sulfoviridis"}],"description":{"organism":{"organismName":"Blastochloris sulfoviridis","taxId":50712},"title":"Microbe sample from Blastochloris sulfoviridis"},"lastUpdated":"2020-03-20T18:01:19.723","models":["Microbe, viral or environmental"],"owner":{"contacts":[{}],"name":"Bellevue University"},"package":"Microbe.1.0","publicationDate":"2019-09-08T00:00:00.000","sampleIds":[{"label":"Sample name","value":"Blastochloris sulfoviridis DSM 729"},{"db":"SRA","value":"SRS6349530"}],"status":{"status":"live","when":"2019-09-08T16:31:02.810"},"submissionDate":"2019-09-08T16:31:02.810"},"comments":"Bacteria and source DNA available from DSMZ\nThe annotation was added by the NCBI Prokaryotic Genome Annotation Pipeline (PGAP). Information about PGAP can be found here: https://www.ncbi.nlm.nih.gov/genome/annotation_prok/","pairedAssembly":{"accession":"GCA_008630065.1","annotationName":"NCBI Prokaryotic Genome Annotation Pipeline (PGAP)","status":"current"},"refseqCategory":"representative genome","releaseDate":"2019-09-20","sequencingTech":"Illumina MiniSeq","submitter":"Bellevue University"},"assemblyStats":{"contigL50":12,"contigN50":108240,"gcCount":"2619883","gcPercent":68.0,"genomeCoverage":"35.0x","numberOfComponentSequences":91,"numberOfContigs":91,"totalSequenceLength":"3845334","totalUngappedLength":"3845334"},"averageNucleotideIdentity":{"bestAniMatch":{"ani":92.19,"assembly":"GCA_003966715.1","assemblyCoverage":79.06,"category":"type","organismName":"Blastochloris tepida","typeAssemblyCoverage":76.98},"category":"type","comment":"Assembly is the type_strain, mismatch is within genus and expected","matchStatus":"below_threshold_mismatch","submittedOrganism":"Blastochloris sulfoviridis","submittedSpecies":"Blastochloris sulfoviridis","taxonomyCheckStatus":"OK"},"checkmInfo":{"checkmMarkerSet":"Rhizobiales","checkmMarkerSetRank":"order","checkmSpeciesTaxId":50712,"checkmVersion":"v1.2.2","completeness":98.69,"completenessPercentile":100.0,"contamination":0.55},"currentAccession":"GCF_008630065.1","organism":{"infraspecificNames":{"strain":"DSM 729"},"organismName":"Blastochloris sulfoviridis","taxId":50712},"pairedAccession":"GCA_008630065.1","sourceDatabase":"SOURCE_DATABASE_REFSEQ","typeMaterial":{"typeDisplayText":"assembly from type material","typeLabel":"TYPE_MATERIAL"},"wgsInfo":{"masterWgsUrl":"https://www.ncbi.nlm.nih.gov/nuccore/VWPL00000000.1","wgsContigsUrl":"https://www.ncbi.nlm.nih.gov/Traces/wgs/VWPL01","wgsProjectAccession":"VWPL01"}}
{"accession":"GCF_008698085.1","annotationInfo":{"method":"Best-placed reference protein set; GeneMarkS-2+","name":"NCBI Prokaryotic Genome Annotation Pipeline (PGAP)","pipeline":"NCBI Prokaryotic Genome Annotation Pipeline (PGAP)","provider":"NCBI RefSeq","releaseDate":"2023-11-04","softwareVersion":"6.6","stats":{"geneCounts":{"nonCoding":68,"proteinCoding":2200,"pseudogene":24,"total":2292}}},"assemblyInfo":{"assemblyLevel":"Scaffold","assemblyMethod":"SPAdes v. 3.13.0","assemblyName":"ASM869808v1","assemblyStatus":"current","assemblyType":"haploid","bioprojectAccession":"PRJNA415181","bioprojectLineage":[{"bioprojects":[{"accession":"PRJNA415181","title":"Bifidobacterium Genome sequencing and assembly"}]}],"biosample":{"accession":"SAMN10606318","attributes":[{"name":"strain","value":"RST27"},{"name":"host","value":"Rousettus aegyptiacus"},{"name":"isolation_source","value":"fecal sample"},{"name":"collection_date","value":"2017-12-16"},{"name":"geo_loc_name","value":"Italy:Verona"},{"name":"sample_type","value":"pure bacterial culture"}],"bioprojects":[{"accession":"PRJNA415181"}],"description":{"organism":{"organismName":"Bifidobacterium callitrichos","taxId":762209},"title":"Microbe sample from Bifidobacterium callitrichos"},"lastUpdated":"2021-02-28T06:42:42.160","models":["Microbe, viral or environmental"],"owner":{"contacts":[{}],"name":"University of Bologna"},"package":"Microbe.1.0","publicationDate":"2019-09-27T00:00:00.000","sampleIds":[{"label":"Sample name","value":"RST27"}],"status":{"status":"live","when":"2019-09-27T06:38:16.087"},"submissionDate":"2018-12-18T04:06:05.090"},"comments":"Bacteria and source DNA available from DSMZ\nAnnotation was added by the NCBI Prokaryotic Genome Annotation Pipeline (released 2013). Information about the Pipeline can be found here: https://www.ncbi.nlm.nih.gov/genome/annotation_prok/","pairedAssembly":{"accession":"GCA_008698085.1","annotationName":"NCBI Prokaryotic Genome Annotation Pipeline (PGAP)","status":"current"},"refseqCategory":"representative genome","releaseDate":"2019-09-25","sequencingTech":"Illumina MiSeq","submitter":"University of Bologna"},"assemblyStats":{"contigL50":4,"contigN50":417292,"gcCount":"1778425","gcPercent":63.5,"genomeCoverage":"155.2x","numberOfComponentSequences":11,"numberOfContigs":20,"numberOfScaffolds":11,"scaffoldL50":2,"scaffoldN50":643932,"totalSequenceLength":"2797775","totalUngappedLength":"2796908"},"averageNucleotideIdentity":{"bestAniMatch":{"ani":96.48,"assembly":"GCA_000741175.1","assemblyCoverage":85.85,"category":"type","organismName":"Bifidobacterium callitrichos","typeAssemblyCoverage":83.16},"category":"category_na","comment":"na","matchStatus":"species_match","submittedAniMatch":{"ani":96.48,"assembly":"GCA_000741175.1","assemblyCoverage":85.85,"category":"type","organismName":"Bifidobacterium callitrichos DSM 23973","typeAssemblyCoverage":83.16},"submittedOrganism":"Bifidobacterium callitrichos","submittedSpecies":"Bifidobacterium callitrichos","taxonomyCheckStatus":"OK"},"checkmInfo":{"checkmMarkerSet":"Bifidobacterium","checkmMarkerSetRank":"genus","checkmSpeciesTaxId":762209,"checkmVersion":"v1.2.2","completeness":99.22,"completenessPercentile":50.0,"contamination":1.76},"currentAccession":"GCF_008698085.1","organism":{"infraspecificNames":{"strain":"RST27"},"organismName":"Bifidobacterium callitrichos","taxId":762209},"pairedAccession":"GCA_008698085.1","sourceDatabase":"SOURCE_DATABASE_REFSEQ","wgsInfo":{"masterWgsUrl":"https://www.ncbi.nlm.nih.gov/nuccore/RZJP00000000.1","wgsContigsUrl":"https://www.ncbi.nlm.nih.gov/Traces/wgs/RZJP01","wgsProjectAccession":"RZJP01"}}
{"accession":"GCF_008698145.1","annotationInfo":{"method":"Best-placed reference protein set; GeneMarkS-2+","name":"NCBI Prokaryotic Genome Annotation Pipeline (PGAP)","pipeline":"NCBI Prokaryotic Genome Annotation Pipeline (PGAP)","provider":"NCBI RefSeq","releaseDate":"2023-11-04","softwareVersion":"6.6","stats":{"geneCounts":{"nonCoding":71,"proteinCoding":2325,"pseudogene":46,"total":2442}}},"assemblyInfo":{"assemblyLevel":"Scaffold","assemblyMethod":"SPAdes v. 3.13.0","assemblyName":"ASM869814v1","assemblyStatus":"current","assemblyType":"haploid","bioprojectAccession":"PRJNA415181","bioprojectLineage":[{"bioprojects":[{"accession":"PRJNA415181","title":"Bifidobacterium Genome sequencing and assembly"}]}],"biosample":{"accession":"SAMN10662177","attributes":[{"name":"strain","value":"RST16"},{"name":"host","value":"Rousettus aegyptiacus"},{"name":"isolation_source","value":"fecal sample"},{"name":"collection_date","value":"2017-12-16"},{"name":"geo_loc_name","value":"Italy: Verona"},{"name":"sample_type","value":"cell culture"},{"name":"type-material","value":"type strain of Bifidobacterium vespertilionis"}],"bioprojects":[{"accession":"PRJNA415181"}],"description":{"organism":{"organismName":"Bifidobacterium vespertilionis","taxId":2562524},"title":"Microbe sample from Bifidobacterium vespertilionis"},"lastUpdated":"2021-02-28T06:45:57.073","models":["Microbe, viral or environmental"],"owner":{"contacts":[{}],"name":"University of Bologna"},"package":"Microbe.1.0","publicationDate":"2019-09-27T00:00:00.000","sampleIds":[{"label":"Sample name","value":"RST16"}],"status":{"status":"live","when":"2019-09-27T06:38:16.117"},"submissionDate":"2018-12-29T00:01:04.496"},"comments":"Annotation was added by the NCBI Prokaryotic Genome Annotation Pipeline (released 2013). Information about the Pipeline can be found here: https://www.ncbi.nlm.nih.gov/genome/annotation_prok/","pairedAssembly":{"accession":"GCA_008698145.1","annotationName":"NCBI Prokaryotic Genome Annotation Pipeline (PGAP)","status":"current"},"refseqCategory":"representative genome","releaseDate":"2019-09-25","sequencingTech":"Illumina MiSeq","submitter":"University of Bologna"},"assemblyStats":{"contigL50":8,"contigN50":130725,"gcCount":"1974900","gcPercent":64.0,"genomeCoverage":"117.5x","numberOfComponentSequences":49,"numberOfContigs":52,"numberOfScaffolds":49,"scaffoldL50":7,"scaffoldN50":160155,"totalSequenceLength":"3075992","totalUngappedLength":"3075697"},"averageNucleotideIdentity":{"bestAniMatch":{"ani":88.14,"assembly":"GCA_000741695.1","assemblyCoverage":17.05,"category":"type","organismName":"Bifidobacterium reuteri","typeAssemblyCoverage":18.43},"category":"type","comment":"Assembly is the type_strain, mismatch is within genus and expected","matchStatus":"below_threshold_mismatch","submittedOrganism":"Bifidobacterium vespertilionis","submittedSpecies":"Bifidobacterium vespertilionis","taxonomyCheckStatus":"OK"},"checkmInfo":{"checkmMarkerSet":"Bifidobacterium","checkmMarkerSetRank":"genus","checkmSpeciesTaxId":2562524,"checkmVersion":"v1.2.2","completeness":97.8,"completenessPercentile":100.0,"contamination":1.72},"currentAccession":"GCF_008698145.1","organism":{"infraspecificNames":{"strain":"RST16"},"organismName":"Bifidobacterium vespertilionis","taxId":2562524},"pairedAccession":"GCA_008698145.1","sourceDatabase":"SOURCE_DATABASE_REFSEQ","typeMaterial":{"typeDisplayText":"assembly from type material","typeLabel":"TYPE_MATERIAL"},"wgsInfo":{"masterWgsUrl":"https://www.ncbi.nlm.nih.gov/nuccore/RZNZ00000000.1","wgsContigsUrl":"https://www.ncbi.nlm.nih.gov/Traces/wgs/RZNZ01","wgsProjectAccession":"RZNZ01"}}
{"accession":"GCF_008698235.1","annotationInfo":{"method":"Best-placed reference protein set; GeneMarkS-2+","name":"NCBI Prokaryotic Genome Annotation Pipeline (PGAP)","pipeline":"NCBI Prokaryotic Genome Annotation Pipeline (PGAP)","provider":"NCBI RefSeq","releaseDate":"2023-11-04","softwareVersion":"6.6","stats":{"geneCounts":{"nonCoding":75,"proteinCoding":2518,"pseudogene":28,"total":2621}}},"assemblyInfo":{"assemblyLevel":"Scaffold","assemblyMethod":"SPAdes v. 3.11.0","assemblyName":"ASM869823v1","assemblyStatus":"current","assemblyType":"haploid","bioprojectAccession":"PRJNA415181","bioprojectLineage":[{"bioprojects":[{"accession":"PRJNA415181","title":"Bifidobacterium Genome sequencing and assembly"}]}],"biosample":{"accession":"SAMN07795375","attributes":[{"name":"strain","value":"RST9"},{"name":"collection_date","value":"2016"},{"name":"env_broad_scale","value":"zoological garden"},{"name":"env_local_scale","value":"zoological garden"},{"name":"env_medium","value":"feces"},{"name":"geo_loc_name","value":"Italy: Bussolengo"},{"name":"host","value":"Rousettus aegyptiacus"},{"name":"isol_growth_condt","value":"PMID: 27236565"},{"name":"lat_lon","value":"45.481050 N 10.797727 E"},{"name":"num_replicons","value":"1"},{"name":"ref_biomaterial","value":"missing"},{"name":"type-material","value":"type strain of Bifidobacterium rousetti"}],"description":{"comment":"Keywords: GSC:MIxS;MIGS:6.0","organism":{"organismName":"Bifidobacterium rousetti","taxId":2045439},"title":"MIGS Cultured Bacterial/Archaeal sample from Bifidobacterium rousetti RST9"},"lastUpdated":"2019-09-25T16:50:09.538","models":["MIGS.ba","MIGS/MIMS/MIMARKS.host-associated"],"owner":{"contacts":[{}],"name":"University of Bologna"},"package":"MIGS.ba.host-associated.6.0","publicationDate":"2018-11-28T00:00:00.000","sampleIds":[{"label":"Sample name","value":"Bifidobacterium rousetti RST9"}],"status":{"status":"live","when":"2018-11-28T00:50:05.587"},"submissionDate":"2017-10-17T12:09:05.060"},"comments":"Bacteria and source DNA available from Paola Mattarelli.\nAnnotation was added by the NCBI Prokaryotic Genome Annotation Pipeline (released 2013). Information about the Pipeline can be found here: https://www.ncbi.nlm.nih.gov/genome/annotation_prok/","pairedAssembly":{"accession":"GCA_008698235.1","annotationName":"NCBI Prokaryotic Genome Annotation Pipeline (PGAP)","status":"current"},"refseqCategory":"representative genome","releaseDate":"2019-09-25","sequencingTech":"Illumina MiSeq","submitter":"University of Bologna"},"assemblyStats":{"contigL50":6,"contigN50":196738,"gcCount":"1971239","gcPercent":64.5,"genomeCoverage":"10.0x","numberOfComponentSequences":37,"numberOfContigs":40,"numberOfScaffolds":37,"scaffoldL50":4,"scaffoldN50":218543,"totalSequenceLength":"3053756","totalUngappedLength":"3053627"},"averageNucleotideIdentity":{"bestAniMatch":{"ani":91.49,"assembly":"GCA_000771665.1","assemblyCoverage":60.9,"category":"type","organismName":"Bifidobacterium callitrichos","typeAssemblyCoverage":64.86},"category":"type","comment":"Assembly is the type_strain, mismatch is within genus and expected","matchStatus":"below_threshold_mismatch","submittedOrganism":"Bifidobacterium rousetti","submittedSpecies":"Bifidobacterium rousetti","taxonomyCheckStatus":"OK"},"checkmInfo":{"checkmMarkerSet":"Bifidobacterium","checkmMarkerSetRank":"genus","checkmSpeciesTaxId":2045439,"checkmVersion":"v1.2.2","completeness":97.96,"completenessPercentile":100.0,"contamination":1.65},"currentAccession":"GCF_008698235.1","organism":{"infraspecificNames":{"strain":"RST9"},"organismName":"Bifidobacterium rousetti","taxId":2045439},"pairedAccession":"GCA_008698235.1","sourceDatabase":"SOURCE_DATABASE_REFSEQ","typeMaterial":{"typeDisplayText":"assembly from type material","typeLabel":"TYPE_MATERIAL"},"wgsInfo":{"masterWgsUrl":"https://www.ncbi.nlm.nih.gov/nuccore/PEBH00000000.1","wgsContigsUrl":"https://www.ncbi.nlm.nih.gov/Traces/wgs/PEBH01","wgsProjectAccession":"PEBH01"}}
{"accession":"GCF_008807735.1","annotationInfo":{"method":"Best-placed reference protein set; GeneMarkS-2+","name":"NCBI Prokaryotic Genome Annotation Pipeline (PGAP)","pipeline":"NCBI Prokaryotic Genome Annotation Pipeline (PGAP)","provider":"NCBI RefSeq","releaseDate":"2023-04-28","softwareVersion":"6.5","stats":{"geneCounts":{"nonCoding":161,"proteinCoding":5537,"pseudogene":154,"total":5852}}},"assemblyInfo":{"assemblyLevel":"Complete Genome","assemblyMethod":"HGAP v. July-2016","assemblyName":"ASM880773v1","assemblyStatus":"current","assemblyType":"haploid","bioprojectAccession":"PRJNA490767","bioprojectLineage":[{"bioprojects":[{"accession":"PRJNA490767","title":"Bacillus wiedmannii strain:SR52 Genome sequencing and assembly"}]}],"biosample":{"accession":"SAMN10058771","attributes":[{"name":"strain","value":"SR52"},{"name":"collected_by","value":"Qinglei Sun and Jiang Zhan"},{"name":"collection_date","value":"2016"},{"name":"geo_loc_name","value":"China: East China sea"},{"name":"isolation_source","value":"gills"},{"name":"lat_lon","value":"27.53 N 126.97 E"},{"name":"host","value":"Alvinocaris longirostris"}],"description":{"organism":{"organismName":"Bacillus wiedmannii","taxId":1890302},"title":"Pathogen: environmental/food/other sample from Bacillus wiedmannii"},"lastUpdated":"2019-10-05T06:37:59.787","models":["Pathogen.env"],"owner":{"contacts":[{}],"name":"Chinese Academy of Sciences"},"package":"Pathogen.env.1.0","publicationDate":"2019-10-05T06:37:59.787","sampleIds":[{"label":"Sample name","value":"Bacillus wiedmannii SR52"}],"status":{"status":"live","when":"2019-10-05T06:37:59.787"},"submissionDate":"2018-09-13T20:18:04.637"},"pairedAssembly":{"accession":"GCA_008807735.1","status":"current"},"refseqCategory":"representative genome","releaseDate":"2019-10-03","sequencingTech":"PacBio","submitter":"Chinese Academy of Sciences"},"assemblyStats":{"contigL50":1,"contigN50":5448361,"gcCount":"1980607","gcPercent":35.5,"genomeCoverage":"150.0x","numberOfComponentSequences":2,"numberOfContigs":2,"numberOfScaffolds":2,"scaffoldL50":1,"scaffoldN50":5448361,"totalNumberOfChromosomes":2,"totalSequenceLength":"5585953","totalUngappedLength":"5585953"},"averageNucleotideIdentity":{"bestAniMatch":{"ani":98.74,"assembly":"GCA_001583695.1","assemblyCoverage":89.88,"category":"type","organismName":"Bacillus wiedmannii","typeAssemblyCoverage":94.06},"category":"category_na","comment":"na","matchStatus":"species_match","submittedAniMatch":{"ani":98.74,"assembly":"GCA_001583695.1","assemblyCoverage":89.88,"category":"type","organismName":"Bacillus wiedmannii","typeAssemblyCoverage":94.06},"submittedOrganism":"Bacillus wiedmannii","submittedSpecies":"Bacillus wiedmannii","taxonomyCheckStatus":"OK"},"checkmInfo":{"checkmMarkerSet":"Bacillus","checkmMarkerSetRank":"genus","checkmSpeciesTaxId":1890302,"checkmVersion":"v1.2.2","completeness":99.41,"completenessPercentile":100.0,"contamination":0.39},"currentAccession":"GCF_008807735.1","organism":{"infraspecificNames":{"strain":"SR52"},"organismName":"Bacillus wiedmannii","taxId":1890302},"pairedAccession":"GCA_008807735.1","sourceDatabase":"SOURCE_DATABASE_REFSEQ"}
{"accession":"GCF_008923265.1","annotationInfo":{"method":"Best-placed reference protein set; GeneMarkS-2+","name":"GCF_008923265.1-RS_2024_03_28","pipeline":"NCBI Prokaryotic Genome Annotation Pipeline (PGAP)","provider":"NCBI RefSeq","releaseDate":"2024-03-28","softwareVersion":"6.7","stats":{"geneCounts":{"nonCoding":90,"proteinCoding":4452,"pseudogene":35,"total":4577}}},"assemblyInfo":{"assemblyLevel":"Contig","assemblyMethod":"SPAdes v. 3.8.1","assemblyName":"ASM892326v1","assemblyStatus":"current","assemblyType":"haploid","bioprojectAccession":"PRJNA574805","bioprojectLineage":[{"bioprojects":[{"accession":"PRJNA574805","title":"Bacillus mesophilum strain:IITR-54 Genome sequencing and assembly"}]}],"biosample":{"accession":"SAMN12869503","attributes":[{"name":"strain","value":"IITR-54"},{"name":"isolation_source","value":"soil sample"},{"name":"collection_date","value":"2014"},{"name":"geo_loc_name","value":"India"},{"name":"sample_type","value":"soil sample"},{"name":"type-material","value":"type strain of Bacillus mesophilum"}],"description":{"organism":{"organismName":"Bacillus mesophilum","taxId":1071718},"title":"Microbe sample from Bacillus mesophilum"},"lastUpdated":"2019-10-02T16:30:50.486","models":["Microbe, viral or environmental"],"owner":{"contacts":[{}],"name":"The Third Institute of State Oceanic Administration"},"package":"Microbe.1.0","publicationDate":"2019-09-30T00:00:00.000","sampleIds":[{"label":"Sample name","value":"Bacillus mesophilum"}],"status":{"status":"live","when":"2019-09-30T10:50:20.057"},"submissionDate":"2019-09-29T05:29:03.650"},"comments":"The annotation was added by the NCBI Prokaryotic Genome Annotation Pipeline (PGAP). Information about PGAP can be found here: https://www.ncbi.nlm.nih.gov/genome/annotation_prok/\nBacteria and source DNA available from MCCC 1A11656","pairedAssembly":{"accession":"GCA_008923265.1","annotationName":"NCBI Prokaryotic Genome Annotation Pipeline (PGAP)","status":"current"},"refseqCategory":"representative genome","releaseDate":"2019-10-08","sequencingTech":"Illumina HiSeq","submitter":"The Third Institute of State Oceanic Administration"},"assemblyStats":{"contigL50":3,"contigN50":721628,"gcCount":"1761691","gcPercent":38.5,"genomeCoverage":"200.0x","numberOfComponentSequences":23,"numberOfContigs":23,"totalSequenceLength":"4546704","totalUngappedLength":"4546704"},"averageNucleotideIdentity":{"bestAniMatch":{"ani":95.05,"assembly":"GCA_001636345.1","assemblyCoverage":84.65,"category":"type","organismName":"Cytobacillus gottheilii","typeAssemblyCoverage":84.04},"category":"type","comment":"na","matchStatus":"below_threshold_mismatch","submittedOrganism":"Bacillus mesophilum","submittedSpecies":"Bacillus mesophilum","taxonomyCheckStatus":"Inconclusive"},"checkmInfo":{"checkmMarkerSet":"Bacillus","checkmMarkerSetRank":"genus","checkmSpeciesTaxId":1071718,"checkmVersion":"v1.2.2","completeness":99.41,"completenessPercentile":100.0,"contamination":0.7},"currentAccession":"GCF_008923265.1","organism":{"infraspecificNames":{"strain":"IITR-54"},"organismName":"Bacillus mesophilum","taxId":1071718},"pairedAccession":"GCA_008923265.1","sourceDatabase":"SOURCE_DATABASE_REFSEQ","typeMaterial":{"typeDisplayText":"assembly from type material","typeLabel":"TYPE_MATERIAL"},"wgsInfo":{"masterWgsUrl":"https://www.ncbi.nlm.nih.gov/nuccore/WBOT00000000.1","wgsContigsUrl":"https://www.ncbi.nlm.nih.gov/Traces/wgs/WBOT01","wgsProjectAccession":"WBOT01"}}
{"accession":"GCF_008931845.1","annotationInfo":{"method":"Best-placed reference protein set; GeneMarkS-2+","name":"NCBI Prokaryotic Genome Annotation Pipeline (PGAP)","pipeline":"NCBI Prokaryotic Genome Annotation Pipeline (PGAP)","provider":"NCBI RefSeq","releaseDate":"2024-01-03","softwareVersion":"6.6","stats":{"geneCounts":{"nonCoding":40,"proteinCoding":990,"pseudogene":48,"total":1078}}},"assemblyInfo":{"assemblyLevel":"Complete Genome","assemblyMethod":"SPAdes v. 3.9","assemblyName":"ASM893184v1","assemblyStatus":"current","assemblyType":"haploid","bioprojectAccession":"PRJNA450015","bioprojectLineage":[{"bioprojects":[{"accession":"PRJNA450015","title":"Borrelia maritima strain:CA690 Genome sequencing and assembly"}]}],"biosample":{"accession":"SAMN08925038","attributes":[{"name":"strain","value":"CA690"},{"name":"culture_collection","value":"ATCC:TSD-160"},{"name":"culture_collection","value":"DSM:107169"},{"name":"collected_by","value":"Department of Environmental Science, University of California"},{"name":"collection_date","value":"2009"},{"name":"geo_loc_name","value":"USA: Alameda County"},{"name":"host","value":"unknown"},{"name":"host_disease","value":"unknown"},{"name":"isolation_source","value":"Ixodes spinipalpis"},{"name":"lat_lon","value":"missing"},{"name":"genotype","value":"ST551"},{"name":"type-material","value":"type material of Borrelia maritima"}],"bioprojects":[{"accession":"PRJNA450015"}],"description":{"comment":"First Whole Genome Sequencing of the newly discovered and described species Borrelia maritima strain CA690","organism":{"organismName":"Borrelia maritima","taxId":2761123},"title":"Pathogen: clinical or host-associated sample from Borrelia maritima"},"lastUpdated":"2021-01-10T02:59:22.459","models":["Pathogen.cl"],"owner":{"contacts":[{}],"name":"Bavarian Health and Food Safety Authority"},"package":"Pathogen.cl.1.0","publicationDate":"2019-08-29T00:00:00.000","sampleIds":[{"label":"Sample name","value":"CA690"}],"status":{"status":"live","when":"2019-08-29T13:17:07.936"},"submissionDate":"2018-04-13T07:58:04.193"},"comments":"The annotation was added by the NCBI Prokaryotic Genome Annotation Pipeline (PGAP). Information about PGAP can be found here: https://www.ncbi.nlm.nih.gov/genome/annotation_prok/","pairedAssembly":{"accession":"GCA_008931845.1","annotationName":"NCBI Prokaryotic Genome Annotation Pipeline (PGAP)","status":"current"},"refseqCategory":"representative genome","releaseDate":"2019-10-09","sequencingTech":"Illumina MiSeq; Oxford Nanopore MiniION","submitter":"Bavarian Health and Food Safety Authority"},"assemblyStats":{"contigL50":1,"contigN50":902176,"gcCount":"309105","gcPercent":28.0,"genomeCoverage":"50.0x","numberOfComponentSequences":8,"numberOfContigs":8,"numberOfScaffolds":8,"scaffoldL50":1,"scaffoldN50":902176,"totalNumberOfChromosomes":8,"totalSequenceLength":"1109596","totalUngappedLength":"1109596"},"averageNucleotideIdentity":{"bestAniMatch":{"ani":91.52,"assembly":"GCA_026642495.1","assemblyCoverage":80.76,"category":"type","organismName":"Borreliella garinii","typeAssemblyCoverage":98.95},"category":"type","comment":"na","matchStatus":"below_threshold_mismatch","submittedOrganism":"Borrelia maritima","submittedSpecies":"Borrelia maritima","taxonomyCheckStatus":"Inconclusive"},"checkmInfo":{"checkmMarkerSet":"Borrelia","checkmMarkerSetRank":"genus","checkmSpeciesTaxId":2761123,"checkmVersion":"v1.2.2","completeness":100.0,"completenessPercentile":100.0},"currentAccession":"GCF_008931845.1","organism":{"infraspecificNames":{"strain":"CA690"},"organismName":"Borrelia maritima","taxId":2761123},"pairedAccession":"GCA_008931845.1","sourceDatabase":"SOURCE_DATABASE_REFSEQ","typeMaterial":{"typeDisplayText":"assembly from type material","typeLabel":"TYPE_MATERIAL"}}
{"accession":"GCF_008932115.1","annotationInfo":{"method":"Best-placed reference protein set; GeneMarkS-2+","name":"GCF_008932115.1-RS_2024_03_28","pipeline":"NCBI Prokaryotic Genome Annotation Pipeline (PGAP)","provider":"NCBI RefSeq","releaseDate":"2024-03-28","softwareVersion":"6.7","stats":{"geneCounts":{"nonCoding":54,"proteinCoding":6904,"pseudogene":184,"total":7142}}},"assemblyInfo":{"assemblyLevel":"Complete Genome","assemblyMethod":"HGAP v. MARCH-2019","assemblyName":"ASM893211v1","assemblyStatus":"current","assemblyType":"haploid","bioprojectAccession":"PRJNA575551","bioprojectLineage":[{"bioprojects":[{"accession":"PRJNA575551","title":"Bradyrhizobium betae strain:PL7HG1 Genome sequencing"}]}],"biosample":{"accession":"SAMN12900461","attributes":[{"name":"strain","value":"PL7HG1"},{"name":"host","value":"Beta vulgaris"},{"name":"collection_date","value":"2004"},{"name":"geo_loc_name","value":"Spain: Salamanca"},{"name":"sample_type","value":"Cell culture"},{"name":"culture_collection","value":"BCCM/LMG:21987"},{"name":"type-material","value":"type strain of Bradyrhizobium betae"}],"description":{"organism":{"organismName":"Bradyrhizobium betae","taxId":244734},"title":"Microbe sample from Bradyrhizobium betae"},"lastUpdated":"2019-10-09T14:10:02.332","models":["Microbe, viral or environmental"],"owner":{"contacts":[{}],"name":"Agriculture and Agri-Food Canada"},"package":"Microbe.1.0","publicationDate":"2019-10-09T00:00:00.000","sampleIds":[{"label":"Sample name","value":"Bradyrhizobium betae type strain PL7HG1"},{"db":"SRA","value":"SRS5475171"}],"status":{"status":"live","when":"2019-10-09T14:10:02.332"},"submissionDate":"2019-10-02T16:00:07.753"},"comments":"The annotation was added by the NCBI Prokaryotic Genome Annotation Pipeline (PGAP). Information about PGAP can be found here: https://www.ncbi.nlm.nih.gov/genome/annotation_prok/","pairedAssembly":{"accession":"GCA_008932115.1","annotationName":"NCBI Prokaryotic Genome Annotation Pipeline (PGAP)","status":"current"},"refseqCategory":"representative genome","releaseDate":"2019-10-09","sequencingTech":"PacBio RSII","submitter":"Agriculture and Agri-Food Canada"},"assemblyStats":{"contigL50":1,"contigN50":7150095,"gcCount":"4775115","gcPercent":64.5,"genomeCoverage":"175.0x","numberOfComponentSequences":2,"numberOfContigs":2,"numberOfScaffolds":2,"scaffoldL50":1,"scaffoldN50":7150095,"totalNumberOfChromosomes":2,"totalSequenceLength":"7419402","totalUngappedLength":"7419402"},"averageNucleotideIdentity":{"bestAniMatch":{"ani":99.99,"assembly":"GCA_024806875.1","assemblyCoverage":98.85,"category":"type","organismName":"Bradyrhizobium betae","typeAssemblyCoverage":99.99},"category":"type","comment":"na","matchStatus":"species_match","submittedAniMatch":{"ani":99.99,"assembly":"GCA_024806875.1","assemblyCoverage":98.85,"category":"type","organismName":"Bradyrhizobium betae","typeAssemblyCoverage":99.99},"submittedOrganism":"Bradyrhizobium betae","submittedSpecies":"Bradyrhizobium betae","taxonomyCheckStatus":"OK"},"checkmInfo":{"checkmMarkerSet":"Bradyrhizobium","checkmMarkerSetRank":"genus","checkmSpeciesTaxId":244734,"checkmVersion":"v1.2.2","completeness":99.07,"completenessPercentile":25.0,"contamination":0.91},"currentAccession":"GCF_008932115.1","organism":{"infraspecificNames":{"strain":"PL7HG1"},"organismName":"Bradyrhizobium betae","taxId":244734},"pairedAccession":"GCA_008932115.1","sourceDatabase":"SOURCE_DATABASE_REFSEQ","typeMaterial":{"typeDisplayText":"assembly from type material","typeLabel":"TYPE_MATERIAL"}}
{"accession":"GCF_008932285.1","annotationInfo":{"method":"Best-placed reference protein set; GeneMarkS-2+","name":"NCBI Prokaryotic Genome Annotation Pipeline (PGAP)","pipeline":"NCBI Prokaryotic Genome Annotation Pipeline (PGAP)","provider":"NCBI RefSeq","releaseDate":"2024-01-29","softwareVersion":"6.6","stats":{"geneCounts":{"nonCoding":58,"proteinCoding":4699,"pseudogene":48,"total":4805}}},"assemblyInfo":{"assemblyLevel":"Contig","assemblyMethod":"SPAdes v. 3.11.1","assemblyName":"ASM893228v1","assemblyStatus":"current","assemblyType":"haploid","bioprojectAccession":"PRJNA573682","bioprojectLineage":[{"bioprojects":[{"accession":"PRJNA573682","title":"The taxonomic organization of the family Brucellaceae based on a phylogenomic approach"}]}],"biosample":{"accession":"SAMN12821300","attributes":[{"name":"strain","value":"TA93"},{"name":"isolation_source","value":"Industrial environment"},{"name":"collection_date","value":"missing"},{"name":"geo_loc_name","value":"Austria"},{"name":"sample_type","value":"cell culture"}],"bioprojects":[{"accession":"PRJNA573682"}],"description":{"organism":{"organismName":"Brucella tritici","taxId":94626},"title":"Ochrobactrum tritici strain TA93"},"lastUpdated":"2021-04-14T21:03:59.722","models":["Microbe, viral or environmental"],"owner":{"contacts":[{}],"name":"INRA - Institut National de la Recherche Agronomique"},"package":"Microbe.1.0","publicationDate":"2019-09-23T00:00:00.000","sampleIds":[{"label":"Sample name","value":"Ochrobactrum tritici TA93"}],"status":{"status":"live","when":"2019-09-23T11:54:04.953"},"submissionDate":"2019-09-23T11:54:04.950"},"comments":"The annotation was added by the NCBI Prokaryotic Genome Annotation Pipeline (PGAP). Information about PGAP can be found here: https://www.ncbi.nlm.nih.gov/genome/annotation_prok/","pairedAssembly":{"accession":"GCA_008932285.1","annotationName":"NCBI Prokaryotic Genome Annotation Pipeline (PGAP)","status":"current"},"refseqCategory":"representative genome","releaseDate":"2019-10-09","sequencingTech":"Illumina MiSeq","submitter":"INRA - Institut National de la Recherche Agronomique"},"assemblyStats":{"contigL50":3,"contigN50":955119,"gcCount":"2803468","gcPercent":56.0,"genomeCoverage":"30.0x","numberOfComponentSequences":44,"numberOfContigs":44,"totalSequenceLength":"5025724","totalUngappedLength":"5025724"},"averageNucleotideIdentity":{"bestAniMatch":{"ani":96.73,"assembly":"GCA_008932295.1","assemblyCoverage":83.84,"category":"type","organismName":"Brucella tritici","typeAssemblyCoverage":80.98},"category":"category_na","comment":"na","matchStatus":"species_match","submittedAniMatch":{"ani":96.73,"assembly":"GCA_008932295.1","assemblyCoverage":83.84,"category":"type","organismName":"Brucella tritici","typeAssemblyCoverage":80.98},"submittedOrganism":"Brucella tritici","submittedSpecies":"Brucella tritici","taxonomyCheckStatus":"OK"},"checkmInfo":{"checkmMarkerSet":"Brucella","checkmMarkerSetRank":"genus","checkmSpeciesTaxId":94626,"checkmVersion":"v1.2.2","completeness":93.64,"completenessPercentile":100.0,"contamination":25.32},"currentAccession":"GCF_008932285.1","organism":{"infraspecificNames":{"strain":"TA93"},"organismName":"Brucella tritici","taxId":94626},"pairedAccession":"GCA_008932285.1","sourceDatabase":"SOURCE_DATABASE_REFSEQ","wgsInfo":{"masterWgsUrl":"https://www.ncbi.nlm.nih.gov/nuccore/WBVY00000000.1","wgsContigsUrl":"https://www.ncbi.nlm.nih.gov/Traces/wgs/WBVY01","wgsProjectAccession":"WBVY01"}}
{"accession":"GCF_009078285.1","annotationInfo":{"method":"Best-placed reference protein set; GeneMarkS-2+","name":"GCF_009078285.1-RS_2024_04_03","pipeline":"NCBI Prokaryotic Genome Annotation Pipeline (PGAP)","provider":"NCBI RefSeq","releaseDate":"2024-04-03","softwareVersion":"6.7","stats":{"geneCounts":{"nonCoding":71,"proteinCoding":2011,"pseudogene":76,"total":2158}}},"assemblyInfo":{"assemblyLevel":"Scaffold","assemblyMethod":"Platanus_B v. 1.1.0","assemblyName":"ASM907828v1","assemblyStatus":"current","assemblyType":"haploid","bioprojectAccession":"PRJNA506375","bioprojectLineage":[{"bioprojects":[{"accession":"PRJNA506375","title":"Bifidobacterium jacchi strain:MRM 9.3 Genome sequencing and assembly"}]}],"biosample":{"accession":"SAMN10458637","attributes":[{"name":"strain","value":"MRM 9.3"},{"name":"host","value":"Callithrix jacchus"},{"name":"isolation_source","value":"baby common marmoset fecal sample"},{"name":"collection_date","value":"2014-02-09"},{"name":"geo_loc_name","value":"Italy: Verona"},{"name":"sample_type","value":"pure bacterial culture"},{"name":"altitude","value":"61 m"},{"name":"collected_by","value":"Paola Mattarelli"},{"name":"identified_by","value":"Monica Modesto"},{"name":"type-material","value":"type strain of Bifidobacterium jacchi"}],"bioprojects":[{"accession":"PRJNA506375"}],"description":{"organism":{"organismName":"Bifidobacterium jacchi","taxId":2490545},"title":"Microbe sample from Bifidobacterium jacchi"},"lastUpdated":"2021-02-28T06:36:57.931","models":["Microbe, viral or environmental"],"owner":{"contacts":[{}],"name":"University of Bologna"},"package":"Microbe.1.0","publicationDate":"2019-10-18T00:00:00.000","sampleIds":[{"label":"Sample name","value":"Bifidobacterium sonhimi MRM 9.3"}],"status":{"status":"live","when":"2019-10-18T12:38:01.857"},"submissionDate":"2018-11-21T08:05:08.293"},"comments":"Annotation was added by the NCBI Prokaryotic Genome Annotation Pipeline (released 2013). Information about the Pipeline can be found here: https://www.ncbi.nlm.nih.gov/genome/annotation_prok/\nBacteria and source DNA available from DSMZ","pairedAssembly":{"accession":"GCA_009078285.1","annotationName":"NCBI Prokaryotic Genome Annotation Pipeline (PGAP)","status":"current"},"refseqCategory":"representative genome","releaseDate":"2019-10-15","sequencingTech":"Illumina MiSeq","submitter":"University of Bologna"},"assemblyStats":{"contigL50":30,"contigN50":27776,"gcCount":"1781256","gcPercent":62.0,"genomeCoverage":"77.0x","numberOfComponentSequences":156,"numberOfContigs":303,"numberOfScaffolds":156,"scaffoldL50":15,"scaffoldN50":58727,"totalSequenceLength":"2876974","totalUngappedLength":"2862563"},"averageNucleotideIdentity":{"bestAniMatch":{"ani":86.7,"assembly":"GCA_002259745.1","assemblyCoverage":18.36,"category":"type","organismName":"Bifidobacterium myosotis","typeAssemblyCoverage":17.85},"category":"type","comment":"Assembly is the type_strain, mismatch is within genus and expected","matchStatus":"below_threshold_mismatch","submittedOrganism":"Bifidobacterium jacchi","submittedSpecies":"Bifidobacterium jacchi","taxonomyCheckStatus":"OK"},"checkmInfo":{"checkmMarkerSet":"Bifidobacterium","checkmMarkerSetRank":"genus","checkmSpeciesTaxId":2490545,"checkmVersion":"v1.2.2","completeness":97.71,"completenessPercentile":100.0,"contamination":1.88},"currentAccession":"GCF_009078285.1","organism":{"infraspecificNames":{"strain":"MRM 9.3"},"organismName":"Bifidobacterium jacchi","taxId":2490545},"pairedAccession":"GCA_009078285.1","sourceDatabase":"SOURCE_DATABASE_REFSEQ","typeMaterial":{"typeDisplayText":"assembly from type material","typeLabel":"TYPE_MATERIAL"},"wgsInfo":{"masterWgsUrl":"https://www.ncbi.nlm.nih.gov/nuccore/RQSP00000000.1","wgsContigsUrl":"https://www.ncbi.nlm.nih.gov/Traces/wgs/RQSP01","wgsProjectAccession":"RQSP01"}}
{"accession":"GCF_009176665.1","annotationInfo":{"method":"Best-placed reference protein set; GeneMarkS-2+","name":"GCF_009176665.1-RS_2024_03_28","pipeline":"NCBI Prokaryotic Genome Annotation Pipeline (PGAP)","provider":"NCBI RefSeq","releaseDate":"2024-03-28","softwareVersion":"6.7","stats":{"geneCounts":{"nonCoding":58,"proteinCoding":7601,"pseudogene":209,"total":7868}}},"assemblyInfo":{"assemblyLevel":"Complete Genome","assemblyMethod":"CLC Genomics Workbench v. 8.5.1","assemblyName":"ASM917666v1","assemblyStatus":"current","assemblyType":"haploid","bioprojectAccession":"PRJDB8231","bioprojectLineage":[{"bioprojects":[{"accession":"PRJDB8231","title":"Investigation of diversity of Bradyrhizobium in field grown sorghum"}]}],"biosample":{"accession":"SAMD00179679","attributes":[{"name":"sample_name","value":"SG09"},{"name":"collection_date","value":"2017-12-07"},{"name":"env_broad_scale","value":"terrestrial biome"},{"name":"env_local_scale","value":"plant-associated habitat"},{"name":"env_medium","value":"root matter"},{"name":"geo_loc_name","value":"Japan:Fukushima, Nihonmatsu"},{"name":"host","value":"Sorghum bicolor"},{"name":"isol_growth_condt","value":"10.1128/AEM.00009-13"},{"name":"lat_lon","value":"37.51 N 140.57 E"},{"name":"locus_tag_prefix","value":"SG009"},{"name":"num_replicons","value":"1"},{"name":"project_name","value":"Investigation of diversity of Bradyrhizobium in field grown sorghum"},{"name":"ref_biomaterial","value":"not collected"},{"name":"strain","value":"SG09"}],"bioprojects":[{"accession":"PRJDB8231"}],"description":{"comment":"Keywords: GSC:MIxS;MIGS:6.0","organism":{"organismName":"Bradyrhizobium ottawaense","taxId":931866},"title":"SG09"},"lastUpdated":"2024-03-24T05:43:12.283","models":["MIGS.ba.plant-associated"],"owner":{"name":"Tohoku University"},"package":"MIGS.ba.plant-associated.6.0","publicationDate":"2019-08-01T00:00:00.000","sampleIds":[{"db":"SRA","value":"DRS104676"}],"status":{"status":"live","when":"2019-08-02T01:00:36.245"},"submissionDate":"2019-08-01T15:05:37.210"},"comments":"The annotation was added by the NCBI Prokaryotic Genome Annotation Pipeline (PGAP). Information about PGAP can be found here: https://www.ncbi.nlm.nih.gov/genome/annotation_prok/\nAnnotated at DFAST https://dfast.nig.ac.jp/","pairedAssembly":{"accession":"GCA_009176665.1","annotationName":"Annotation submitted by Tohoku univ.","status":"current"},"refseqCategory":"representative genome","releaseDate":"2019-10-02","sequencingTech":"PacBio","submitter":"Tohoku univ."},"assemblyStats":{"contigL50":1,"contigN50":8442078,"gcCount":"5387013","gcPercent":64.0,"genomeCoverage":"86.0x","numberOfComponentSequences":1,"numberOfContigs":1,"numberOfScaffolds":1,"scaffoldL50":1,"scaffoldN50":8442078,"totalNumberOfChromosomes":1,"totalSequenceLength":"8442078","totalUngappedLength":"8442078"},"averageNucleotideIdentity":{"bestAniMatch":{"ani":99.15,"assembly":"GCA_002278135.3","assemblyCoverage":93.85,"category":"type","organismName":"Bradyrhizobium ottawaense","typeAssemblyCoverage":92.24},"category":"category_na","comment":"na","matchStatus":"species_match","submittedAniMatch":{"ani":99.15,"assembly":"GCA_002278135.3","assemblyCoverage":93.85,"category":"type","organismName":"Bradyrhizobium ottawaense","typeAssemblyCoverage":92.24},"submittedOrganism":"Bradyrhizobium ottawaense","submittedSpecies":"Bradyrhizobium ottawaense","taxonomyCheckStatus":"OK"},"checkmInfo":{"checkmMarkerSet":"Bradyrhizobium","checkmMarkerSetRank":"genus","checkmSpeciesTaxId":931866,"checkmVersion":"v1.2.2","completeness":99.37,"completenessPercentile":50.0},"currentAccession":"GCF_009176665.1","organism":{"infraspecificNames":{"strain":"SG09"},"organismName":"Bradyrhizobium ottawaense","taxId":931866},"pairedAccession":"GCA_009176665.1","sourceDatabase":"SOURCE_DATABASE_REFSEQ"}
{"accession":"GCF_009183655.1","annotationInfo":{"method":"Best-placed reference protein set; GeneMarkS-2+","name":"NCBI Prokaryotic Genome Annotation Pipeline (PGAP)","pipeline":"NCBI Prokaryotic Genome Annotation Pipeline (PGAP)","provider":"NCBI RefSeq","releaseDate":"2023-11-13","softwareVersion":"6.6","stats":{"geneCounts":{"nonCoding":149,"proteinCoding":3718,"pseudogene":84,"total":3951}}},"assemblyInfo":{"assemblyLevel":"Contig","assemblyMethod":"SPAdes v. 3.8.2","assemblyName":"ASM918365v1","assemblyStatus":"current","assemblyType":"haploid","bioprojectAccession":"PRJNA576393","bioprojectLineage":[{"bioprojects":[{"accession":"PRJNA576393","title":"Bacillus aerolatus strain:CX253 | isolate:bioaerosols Genome sequencing and assembly"}]}],"biosample":{"accession":"SAMN12993151","attributes":[{"name":"strain","value":"CX253"},{"name":"isolation_source","value":"air in sports field"},{"name":"collection_date","value":"2019-03-06"},{"name":"geo_loc_name","value":"China: Guangzhou, Guangodng"},{"name":"sample_type","value":"bacterial colony"},{"name":"collected_by","value":"Pei Chen"},{"name":"culture_collection","value":"KACC:21318"},{"name":"type-material","value":"type strain of Bacillus aerolatus"}],"description":{"organism":{"organismName":"Bacillus aerolatus","taxId":2653354},"title":"Microbe sample from Bacillus aerolatus"},"lastUpdated":"2020-09-29T21:04:32.730","models":["Microbe, viral or environmental"],"owner":{"contacts":[{}],"name":"Southern Medical University"},"package":"Microbe.1.0","publicationDate":"2019-10-08T00:00:00.000","sampleIds":[{"label":"Sample name","value":"Bacillus aerolatum"},{"db":"SRA","value":"SRS5821355"}],"status":{"status":"live","when":"2019-10-08T10:02:03.360"},"submissionDate":"2019-10-08T10:02:03.360"},"comments":"The annotation was added by the NCBI Prokaryotic Genome Annotation Pipeline (PGAP). Information about PGAP can be found here: https://www.ncbi.nlm.nih.gov/genome/annotation_prok/\nBacteria and source DNA available from Southern Medical University","pairedAssembly":{"accession":"GCA_009183655.1","annotationName":"NCBI Prokaryotic Genome Annotation Pipeline (PGAP)","status":"current"},"refseqCategory":"representative genome","releaseDate":"2019-10-19","sequencingTech":"Illumina","submitter":"Southern Medical University"},"assemblyStats":{"contigL50":4,"contigN50":361555,"gcCount":"1660881","gcPercent":42.5,"genomeCoverage":"12.0x","numberOfComponentSequences":33,"numberOfContigs":33,"totalSequenceLength":"3929195","totalUngappedLength":"3929195"},"averageNucleotideIdentity":{"bestAniMatch":{"ani":81.54,"assembly":"GCA_001685015.1","assemblyCoverage":19.85,"category":"type","organismName":"Bacillus wudalianchiensis","typeAssemblyCoverage":17.62},"category":"type","comment":"Assembly is the type_strain, mismatch is within genus and expected","matchStatus":"below_threshold_mismatch","submittedOrganism":"Bacillus aerolatus","submittedSpecies":"Bacillus aerolatus","taxonomyCheckStatus":"OK"},"checkmInfo":{"checkmMarkerSet":"Bacillus","checkmMarkerSetRank":"genus","checkmSpeciesTaxId":2653354,"checkmVersion":"v1.2.2","completeness":99.17,"completenessPercentile":100.0,"contamination":1.18},"currentAccession":"GCF_009183655.1","organism":{"infraspecificNames":{"strain":"CX253"},"organismName":"Bacillus aerolatus","taxId":2653354},"pairedAccession":"GCA_009183655.1","sourceDatabase":"SOURCE_DATABASE_REFSEQ","typeMaterial":{"typeDisplayText":"assembly from type material","typeLabel":"TYPE_MATERIAL"},"wgsInfo":{"masterWgsUrl":"https://www.ncbi.nlm.nih.gov/nuccore/WEIO00000000.1","wgsContigsUrl":"https://www.ncbi.nlm.nih.gov/Traces/wgs/WEIO01","wgsProjectAccession":"WEIO01"}}
{"accession":"GCF_009193295.2","annotationInfo":{"method":"Best-placed reference protein set; GeneMarkS-2+","name":"NCBI Prokaryotic Genome Annotation Pipeline (PGAP)","pipeline":"NCBI Prokaryotic Genome Annotation Pipeline (PGAP)","provider":"NCBI RefSeq","releaseDate":"2023-04-28","softwareVersion":"6.5","stats":{"geneCounts":{"nonCoding":88,"proteinCoding":4238,"pseudogene":94,"total":4420}}},"assemblyInfo":{"assemblyLevel":"Complete Genome","assemblyMethod":"HGAP v. 4.0","assemblyName":"ASM919329v2","assemblyStatus":"current","assemblyType":"haploid","bioprojectAccession":"PRJNA573513","bioprojectLineage":[{"bioprojects":[{"accession":"PRJNA573513","title":"Bacteroides luhongzhouii strain:HF-5141 Genome sequencing"}]}],"biosample":{"accession":"SAMN12815340","attributes":[{"name":"strain","value":"HF-5141"},{"name":"isolation_source","value":"feces"},{"name":"host","value":"Homo sapiens"},{"name":"collection_date","value":"2016"},{"name":"geo_loc_name","value":"China"},{"name":"sample_type","value":"pure culture"},{"name":"type-material","value":"type strain of Bacteroides luhongzhouii"}],"bioprojects":[{"accession":"PRJNA573513"}],"description":{"organism":{"organismName":"Bacteroides luhongzhouii","taxId":2650158},"title":"Microbe sample from Bacteroides luhongzhouii"},"lastUpdated":"2021-04-29T21:05:25.997","models":["Microbe, viral or environmental"],"owner":{"contacts":[{}],"name":"Chinese Center for Disease Control and Prevention"},"package":"Microbe.1.0","publicationDate":"2019-09-22T00:00:00.000","sampleIds":[{"label":"Sample name","value":"feces: HF-5141"}],"status":{"status":"live","when":"2019-09-24T14:10:05.889"},"submissionDate":"2019-09-22T10:18:03.700"},"pairedAssembly":{"accession":"GCA_009193295.2","status":"current"},"refseqCategory":"representative genome","releaseDate":"2020-08-19","sequencingTech":"PacBio Sequel","submitter":"Chinese Center for Disease Control and Prevention"},"assemblyStats":{"contigL50":1,"contigN50":5760088,"gcCount":"2389638","gcPercent":41.5,"genomeCoverage":"530.0x","numberOfComponentSequences":1,"numberOfContigs":1,"numberOfScaffolds":1,"scaffoldL50":1,"scaffoldN50":5760088,"totalNumberOfChromosomes":1,"totalSequenceLength":"5760088","totalUngappedLength":"5760088"},"averageNucleotideIdentity":{"bestAniMatch":{"ani":94.66,"assembly":"GCA_000210075.1","assemblyCoverage":65.8,"category":"suspected_type","organismName":"Bacteroides xylanisolvens","typeAssemblyCoverage":65.34},"category":"type","comment":"Assembly is the type_strain, mismatch is within genus and expected","matchStatus":"below_threshold_mismatch","submittedOrganism":"Bacteroides luhongzhouii","submittedSpecies":"Bacteroides luhongzhouii","taxonomyCheckStatus":"OK"},"checkmInfo":{"checkmMarkerSet":"Bacteroides","checkmMarkerSetRank":"genus","checkmSpeciesTaxId":2650158,"checkmVersion":"v1.2.2","completeness":100.0,"completenessPercentile":100.0,"contamination":0.09},"currentAccession":"GCF_009193295.2","organism":{"infraspecificNames":{"strain":"HF-5141"},"organismName":"Bacteroides luhongzhouii","taxId":2650158},"pairedAccession":"GCA_009193295.2","sourceDatabase":"SOURCE_DATABASE_REFSEQ","typeMaterial":{"typeDisplayText":"assembly from type material","typeLabel":"TYPE_MATERIAL"}}
{"accession":"GCF_009193305.1","annotationInfo":{"method":"Best-placed reference protein set; GeneMarkS-2+","name":"NCBI Prokaryotic Genome Annotation Pipeline (PGAP)","pipeline":"NCBI Prokaryotic Genome Annotation Pipeline (PGAP)","provider":"NCBI RefSeq","releaseDate":"2023-11-22","softwareVersion":"6.6","stats":{"geneCounts":{"nonCoding":64,"proteinCoding":1852,"pseudogene":17,"total":1933}}},"assemblyInfo":{"assemblyLevel":"Contig","assemblyMethod":"SPAdes v. 3.13","assemblyName":"ASM919330v1","assemblyStatus":"current","assemblyType":"haploid","bioprojectAccession":"PRJNA574095","bioprojectLineage":[{"bioprojects":[{"accession":"PRJNA574095","title":"Bifidobacterium cebidarum strain:LMG 31469 Genome sequencing and assembly"}]}],"biosample":{"accession":"SAMN12839327","attributes":[{"name":"strain","value":"LMG 31469"},{"name":"isolation_source","value":"feces"},{"name":"geo_loc_name","value":"Italy"},{"name":"host","value":"Goeldi's marmoset"},{"name":"collection_date","value":"missing"},{"name":"env_broad_scale","value":"missing"},{"name":"env_local_scale","value":"missing"},{"name":"env_medium","value":"Fecal sample"},{"name":"lat_lon","value":"44.767532 N 10.31437 E"},{"name":"sample_type","value":"missing"},{"name":"type-material","value":"type strain of Bifidobacterium cebidarum"}],"bioprojects":[{"accession":"PRJNA574095"}],"description":{"organism":{"organismName":"Bifidobacterium cebidarum","taxId":2650773},"title":"Microbe sample from Bifidobacterium cebidarum"},"lastUpdated":"2021-04-11T21:04:09.831","models":["Microbe, viral or environmental"],"owner":{"contacts":[{}],"name":"University of Parma"},"package":"Microbe.1.0","publicationDate":"2019-10-23T00:00:00.000","sampleIds":[{"label":"Sample name","value":"Bifidobacterium sp. LMG 31469"},{"db":"SRA","value":"SRS5748872"}],"status":{"status":"live","when":"2019-10-23T06:38:35.680"},"submissionDate":"2019-09-25T10:29:05.413"},"comments":"Bacteria available from Probiogenomics Lab (Parma) bacteria collection","pairedAssembly":{"accession":"GCA_009193305.1","annotationName":"Annotation submitted by University of Parma","status":"current"},"refseqCategory":"representative genome","releaseDate":"2019-10-21","sequencingTech":"Illumina MiSeq","submitter":"University of Parma"},"assemblyStats":{"contigL50":3,"contigN50":330369,"gcCount":"1357674","gcPercent":58.0,"genomeCoverage":"133.0x","numberOfComponentSequences":18,"numberOfContigs":18,"totalSequenceLength":"2335510","totalUngappedLength":"2335510"},"averageNucleotideIdentity":{"bestAniMatch":{"ani":88.1,"assembly":"GCA_002802915.1","assemblyCoverage":80.25,"category":"type","organismName":"Bifidobacterium felsineum","typeAssemblyCoverage":78.61},"category":"type","comment":"Assembly is the type_strain, mismatch is within genus and expected","matchStatus":"below_threshold_mismatch","submittedOrganism":"Bifidobacterium cebidarum","submittedSpecies":"Bifidobacterium cebidarum","taxonomyCheckStatus":"OK"},"checkmInfo":{"checkmMarkerSet":"Bifidobacterium","checkmMarkerSetRank":"genus","checkmSpeciesTaxId":2650773,"checkmVersion":"v1.2.2","completeness":99.46,"completenessPercentile":100.0},"currentAccession":"GCF_009193305.1","organism":{"infraspecificNames":{"strain":"LMG 31469"},"organismName":"Bifidobacterium cebidarum","taxId":2650773},"pairedAccession":"GCA_009193305.1","sourceDatabase":"SOURCE_DATABASE_REFSEQ","typeMaterial":{"typeDisplayText":"assembly from type material","typeLabel":"TYPE_MATERIAL"},"wgsInfo":{"masterWgsUrl":"https://www.ncbi.nlm.nih.gov/nuccore/WBVS00000000.1","wgsContigsUrl":"https://www.ncbi.nlm.nih.gov/Traces/wgs/WBVS01","wgsProjectAccession":"WBVS01"}}
{"accession":"GCF_009193325.2","annotationInfo":{"method":"Best-placed reference protein set; GeneMarkS-2+","name":"NCBI Prokaryotic Genome Annotation Pipeline (PGAP)","pipeline":"NCBI Prokaryotic Genome Annotation Pipeline (PGAP)","provider":"NCBI RefSeq","releaseDate":"2023-10-23","softwareVersion":"6.6","stats":{"geneCounts":{"nonCoding":89,"proteinCoding":4088,"pseudogene":91,"total":4268}}},"assemblyInfo":{"assemblyLevel":"Complete Genome","assemblyMethod":"HGAP v. 4.0","assemblyName":"ASM919332v2","assemblyStatus":"current","assemblyType":"haploid","bioprojectAccession":"PRJNA573519","bioprojectLineage":[{"bioprojects":[{"accession":"PRJNA573519","title":"Bacteroides zhangwenhongii strain:HF-5287 Genome sequencing"}]}],"biosample":{"accession":"SAMN12815388","attributes":[{"name":"strain","value":"HF-5287"},{"name":"isolation_source","value":"feces"},{"name":"host","value":"Homo sapiens"},{"name":"collection_date","value":"2016"},{"name":"geo_loc_name","value":"China"},{"name":"sample_type","value":"pure culture"},{"name":"type-material","value":"type strain of Bacteroides zhangwenhongi"}],"bioprojects":[{"accession":"PRJNA573519"}],"description":{"organism":{"organismName":"Bacteroides zhangwenhongii","taxId":2650157},"title":"Microbe sample from Bacteroides zhangwenhongii"},"lastUpdated":"2022-02-07T21:05:20.837","models":["Microbe, viral or environmental"],"owner":{"contacts":[{}],"name":"Chinese Center for Disease Control and Prevention"},"package":"Microbe.1.0","publicationDate":"2019-09-22T00:00:00.000","sampleIds":[{"label":"Sample name","value":"feces: HF-5287"}],"status":{"status":"live","when":"2019-09-24T14:10:05.943"},"submissionDate":"2019-09-22T11:21:04.526"},"comments":"Bacteria and source DNA available from human faeces\nThe annotation was added by the NCBI Prokaryotic Genome Annotation Pipeline (PGAP). Information about PGAP can be found here: https://www.ncbi.nlm.nih.gov/genome/annotation_prok/","pairedAssembly":{"accession":"GCA_009193325.2","status":"current"},"refseqCategory":"representative genome","releaseDate":"2020-08-10","sequencingTech":"PacBio Sequel","submitter":"Chinese Center for Disease Control and Prevention"},"assemblyStats":{"contigL50":1,"contigN50":5244518,"gcCount":"2272764","gcPercent":42.5,"genomeCoverage":"589.0x","numberOfComponentSequences":2,"numberOfContigs":2,"numberOfScaffolds":2,"scaffoldL50":1,"scaffoldN50":5244518,"totalNumberOfChromosomes":2,"totalSequenceLength":"5320612","totalUngappedLength":"5320612"},"averageNucleotideIdentity":{"bestAniMatch":{"ani":98.12,"assembly":"GCA_014287385.1","assemblyCoverage":70.66,"category":"type","organismName":"Bacteroides difficilis","typeAssemblyCoverage":64.97},"category":"type","comment":"assembly is type_material","matchStatus":"mismatch","submittedOrganism":"Bacteroides zhangwenhongii","submittedSpecies":"Bacteroides zhangwenhongii","taxonomyCheckStatus":"Inconclusive"},"checkmInfo":{"checkmMarkerSet":"Bacteroides","checkmMarkerSetRank":"genus","checkmSpeciesTaxId":2650157,"checkmVersion":"v1.2.2","completeness":100.0,"completenessPercentile":100.0,"contamination":0.12},"currentAccession":"GCF_009193325.2","organism":{"infraspecificNames":{"strain":"HF-5287"},"organismName":"Bacteroides zhangwenhongii","taxId":2650157},"pairedAccession":"GCA_009193325.2","sourceDatabase":"SOURCE_DATABASE_REFSEQ","typeMaterial":{"typeDisplayText":"assembly from type material","typeLabel":"TYPE_MATERIAL"}}
{"accession":"GCF_009193355.1","annotationInfo":{"method":"Best-placed reference protein set; GeneMarkS-2+","name":"NCBI Prokaryotic Genome Annotation Pipeline (PGAP)","pipeline":"NCBI Prokaryotic Genome Annotation Pipeline (PGAP)","provider":"NCBI RefSeq","releaseDate":"2023-11-22","softwareVersion":"6.6","stats":{"geneCounts":{"nonCoding":66,"proteinCoding":2102,"pseudogene":35,"total":2203}}},"assemblyInfo":{"assemblyLevel":"Contig","assemblyMethod":"SPAdes v. 3.13","assemblyName":"ASM919335v1","assemblyStatus":"current","assemblyType":"haploid","bioprojectAccession":"PRJNA574098","bioprojectLineage":[{"bioprojects":[{"accession":"PRJNA574098","title":"Bifidobacterium leontopitheci strain:LMG 31471 Genome sequencing and assembly"}]}],"biosample":{"accession":"SAMN12840021","attributes":[{"name":"strain","value":"LMG 31471"},{"name":"isolation_source","value":"feces"},{"name":"geo_loc_name","value":"Italy"},{"name":"host","value":"golden-headed lion tamarin"},{"name":"collection_date","value":"missing"},{"name":"env_broad_scale","value":"missing"},{"name":"env_local_scale","value":"missing"},{"name":"env_medium","value":"Fecal sample"},{"name":"lat_lon","value":"44.767532 N 10.31437 E"},{"name":"sample_type","value":"missing"},{"name":"type-material","value":"type strain of Bifidobacterium leontopitheci"}],"bioprojects":[{"accession":"PRJNA574098"}],"description":{"organism":{"organismName":"Bifidobacterium leontopitheci","taxId":2650774},"title":"Microbe sample from Bifidobacterium leontopitheci"},"lastUpdated":"2021-04-11T21:04:09.874","models":["Microbe, viral or environmental"],"owner":{"contacts":[{}],"name":"University of Parma"},"package":"Microbe.1.0","publicationDate":"2019-10-23T00:00:00.000","sampleIds":[{"label":"Sample name","value":"Bifidobacterium sp. LMG 31471"},{"db":"SRA","value":"SRS5749058"}],"status":{"status":"live","when":"2019-10-23T06:38:35.680"},"submissionDate":"2019-09-25T10:37:06.066"},"comments":"Bacteria available from Probiogenomics Lab (Parma) bacteria collection","pairedAssembly":{"accession":"GCA_009193355.1","annotationName":"Annotation submitted by University of Parma","status":"current"},"refseqCategory":"representative genome","releaseDate":"2019-10-21","sequencingTech":"Illumina MiSeq","submitter":"University of Parma"},"assemblyStats":{"contigL50":15,"contigN50":60622,"gcCount":"1960370","gcPercent":64.5,"genomeCoverage":"103.0x","numberOfComponentSequences":82,"numberOfContigs":82,"totalSequenceLength":"3030672","totalUngappedLength":"3030672"},"averageNucleotideIdentity":{"bestAniMatch":{"ani":86.72,"assembly":"GCA_000771645.1","assemblyCoverage":22.97,"category":"type","organismName":"Bifidobacterium biavatii","typeAssemblyCoverage":21.34},"category":"type","comment":"Assembly is the type_strain, mismatch is within genus and expected","matchStatus":"below_threshold_mismatch","submittedOrganism":"Bifidobacterium leontopitheci","submittedSpecies":"Bifidobacterium leontopitheci","taxonomyCheckStatus":"OK"},"checkmInfo":{"checkmMarkerSet":"Bifidobacterium","checkmMarkerSetRank":"genus","checkmSpeciesTaxId":2650774,"checkmVersion":"v1.2.2","completeness":98.93,"completenessPercentile":100.0,"contamination":0.65},"currentAccession":"GCF_009193355.1","organism":{"infraspecificNames":{"strain":"LMG 31471"},"organismName":"Bifidobacterium leontopitheci","taxId":2650774},"pairedAccession":"GCA_009193355.1","sourceDatabase":"SOURCE_DATABASE_REFSEQ","typeMaterial":{"typeDisplayText":"assembly from type material","typeLabel":"TYPE_MATERIAL"},"wgsInfo":{"masterWgsUrl":"https://www.ncbi.nlm.nih.gov/nuccore/WBVT00000000.1","wgsContigsUrl":"https://www.ncbi.nlm.nih.gov/Traces/wgs/WBVT01","wgsProjectAccession":"WBVT01"}}
{"accession":"GCF_009299475.1","annotationInfo":{"method":"Best-placed reference protein set; GeneMarkS-2+","name":"GCF_009299475.1-RS_2024_03_29","pipeline":"NCBI Prokaryotic Genome Annotation Pipeline (PGAP)","provider":"NCBI RefSeq","releaseDate":"2024-03-29","softwareVersion":"6.7","stats":{"geneCounts":{"nonCoding":65,"proteinCoding":2050,"pseudogene":23,"total":2138}}},"assemblyInfo":{"assemblyLevel":"Contig","assemblyMethod":"SPAdes v. 3.13","assemblyName":"ASM929947v1","assemblyStatus":"current","assemblyType":"haploid","bioprojectAccession":"PRJNA574899","bioprojectLineage":[{"bioprojects":[{"accession":"PRJNA574899","title":"Genome sequence of three bifidobacterial strains"}]}],"biosample":{"accession":"SAMN12871579","attributes":[{"name":"isolate","value":"missing"},{"name":"strain","value":"DSM 100685"},{"name":"culture_collection","value":"DSM:100685"},{"name":"host","value":"Saguinus oedipus"},{"name":"collection_date","value":"2015-02-02"},{"name":"env_broad_scale","value":"missing"},{"name":"env_local_scale","value":"missing"},{"name":"env_medium","value":"missing"},{"name":"geo_loc_name","value":"Italy"},{"name":"isolation_source","value":"feces"},{"name":"lat_lon","value":"missing"},{"name":"type-material","value":"type strain of Bifidobacterium avesanii"}],"bioprojects":[{"accession":"PRJNA574899"}],"description":{"comment":"Keywords: GSC:MIxS;MISAG:6.0","organism":{"organismName":"Bifidobacterium avesanii","taxId":1798157},"title":"MISAG Single Amplified Genome sample from Bifidobacterium avesanii"},"lastUpdated":"2021-02-28T08:09:23.765","models":["MISAG.host-associated"],"owner":{"contacts":[{}],"name":"University of Parma"},"package":"MISAG.host-associated.6.0","publicationDate":"2019-10-25T00:00:00.000","sampleIds":[{"label":"Sample name","value":"Bifidobacterium avesanii DSM 100685"}],"status":{"status":"live","when":"2019-10-25T12:38:00.263"},"submissionDate":"2019-09-30T05:41:03.520"},"comments":"Bacteria available from Leibniz Institute DSMZ bacteria collection","pairedAssembly":{"accession":"GCA_009299475.1","annotationName":"Annotation submitted by University of Parma","status":"current"},"refseqCategory":"representative genome","releaseDate":"2019-10-23","sequencingTech":"Illumina MiSeq","submitter":"University of Parma"},"assemblyStats":{"contigL50":7,"contigN50":136224,"gcCount":"1779386","gcPercent":66.5,"genomeCoverage":"54.0x","numberOfComponentSequences":46,"numberOfContigs":46,"totalSequenceLength":"2684414","totalUngappedLength":"2684414"},"averageNucleotideIdentity":{"bestAniMatch":{"ani":99.99,"assembly":"GCA_010667745.1","assemblyCoverage":99.83,"category":"type","organismName":"Bifidobacterium avesanii","typeAssemblyCoverage":99.91},"category":"type","comment":"na","matchStatus":"species_match","submittedAniMatch":{"ani":99.99,"assembly":"GCA_010667745.1","assemblyCoverage":99.83,"category":"type","organismName":"Bifidobacterium avesanii","typeAssemblyCoverage":99.91},"submittedOrganism":"Bifidobacterium avesanii","submittedSpecies":"Bifidobacterium avesanii","taxonomyCheckStatus":"OK"},"checkmInfo":{"checkmMarkerSet":"Bifidobacterium","checkmMarkerSetRank":"genus","checkmSpeciesTaxId":1798157,"checkmVersion":"v1.2.2","completeness":98.96,"completenessPercentile":100.0,"contamination":1.23},"currentAccession":"GCF_009299475.1","organism":{"infraspecificNames":{"strain":"DSM 100685"},"organismName":"Bifidobacterium avesanii","taxId":1798157},"pairedAccession":"GCA_009299475.1","sourceDatabase":"SOURCE_DATABASE_REFSEQ","typeMaterial":{"typeDisplayText":"assembly from type material","typeLabel":"TYPE_MATERIAL"},"wgsInfo":{"masterWgsUrl":"https://www.ncbi.nlm.nih.gov/nuccore/WBSN00000000.1","wgsContigsUrl":"https://www.ncbi.nlm.nih.gov/Traces/wgs/WBSN01","wgsProjectAccession":"WBSN01"}}
{"accession":"GCF_009299485.1","annotationInfo":{"method":"Best-placed reference protein set; GeneMarkS-2+","name":"GCF_009299485.1-RS_2024_03_29","pipeline":"NCBI Prokaryotic Genome Annotation Pipeline (PGAP)","provider":"NCBI RefSeq","releaseDate":"2024-03-29","softwareVersion":"6.7","stats":{"geneCounts":{"nonCoding":62,"proteinCoding":1794,"pseudogene":18,"total":1874}}},"assemblyInfo":{"assemblyLevel":"Contig","assemblyMethod":"SPAdes v. 3.13","assemblyName":"ASM929948v1","assemblyStatus":"current","assemblyType":"haploid","bioprojectAccession":"PRJNA574899","bioprojectLineage":[{"bioprojects":[{"accession":"PRJNA574899","title":"Genome sequence of three bifidobacterial strains"}]}],"biosample":{"accession":"SAMN12871578","attributes":[{"name":"isolate","value":"missing"},{"name":"host","value":"Sus scrofa"},{"name":"strain","value":"DSM 100238"},{"name":"culture_collection","value":"DSM:100238"},{"name":"collection_date","value":"2014-10-18"},{"name":"env_broad_scale","value":"missing"},{"name":"env_local_scale","value":"missing"},{"name":"env_medium","value":"missing"},{"name":"geo_loc_name","value":"Czech Republic"},{"name":"isolation_source","value":"large intestine contents"},{"name":"lat_lon","value":"missing"},{"name":"type-material","value":"type strain of Bifidobacterium apri"}],"bioprojects":[{"accession":"PRJNA574899"}],"description":{"comment":"Keywords: GSC:MIxS;MISAG:6.0","organism":{"organismName":"Bifidobacterium apri","taxId":1769423},"title":"MISAG Single Amplified Genome sample from Bifidobacterium apri"},"lastUpdated":"2021-02-28T08:09:23.742","models":["MISAG.host-associated"],"owner":{"contacts":[{}],"name":"University of Parma"},"package":"MISAG.host-associated.6.0","publicationDate":"2019-10-25T00:00:00.000","sampleIds":[{"label":"Sample name","value":"Bifidobacterium apri DSM 100238"}],"status":{"status":"live","when":"2019-10-25T12:38:00.250"},"submissionDate":"2019-09-30T05:41:03.500"},"comments":"Bacteria available from Leibniz Institute DSMZ bacteria collection","pairedAssembly":{"accession":"GCA_009299485.1","annotationName":"Annotation submitted by University of Parma","status":"current"},"refseqCategory":"representative genome","releaseDate":"2019-10-23","sequencingTech":"Illumina MiSeq","submitter":"University of Parma"},"assemblyStats":{"contigL50":4,"contigN50":211446,"gcCount":"1434291","gcPercent":59.0,"genomeCoverage":"113.0x","numberOfComponentSequences":44,"numberOfContigs":44,"totalSequenceLength":"2421262","totalUngappedLength":"2421262"},"averageNucleotideIdentity":{"bestAniMatch":{"ani":88.26,"assembly":"GCA_000771045.1","assemblyCoverage":58.0,"category":"type","organismName":"Bifidobacterium porcinum","typeAssemblyCoverage":68.09},"category":"type","comment":"Assembly is the type_strain, mismatch is within genus and expected","matchStatus":"below_threshold_mismatch","submittedOrganism":"Bifidobacterium apri","submittedSpecies":"Bifidobacterium apri","taxonomyCheckStatus":"OK"},"checkmInfo":{"checkmMarkerSet":"Bifidobacterium","checkmMarkerSetRank":"genus","checkmSpeciesTaxId":1769423,"checkmVersion":"v1.2.2","completeness":100.0,"completenessPercentile":100.0,"contamination":0.94},"currentAccession":"GCF_009299485.1","organism":{"infraspecificNames":{"strain":"DSM 100238"},"organismName":"Bifidobacterium apri","taxId":1769423},"pairedAccession":"GCA_009299485.1","sourceDatabase":"SOURCE_DATABASE_REFSEQ","typeMaterial":{"typeDisplayText":"assembly from type material","typeLabel":"TYPE_MATERIAL"},"wgsInfo":{"masterWgsUrl":"https://www.ncbi.nlm.nih.gov/nuccore/WBSO00000000.1","wgsContigsUrl":"https://www.ncbi.nlm.nih.gov/Traces/wgs/WBSO01","wgsProjectAccession":"WBSO01"}}
{"accession":"GCF_009299505.1","annotationInfo":{"method":"Best-placed reference protein set; GeneMarkS-2+","name":"GCF_009299505.1-RS_2024_03_29","pipeline":"NCBI Prokaryotic Genome Annotation Pipeline (PGAP)","provider":"NCBI RefSeq","releaseDate":"2024-03-29","softwareVersion":"6.7","stats":{"geneCounts":{"nonCoding":69,"proteinCoding":2251,"pseudogene":26,"total":2346}}},"assemblyInfo":{"assemblyLevel":"Contig","assemblyMethod":"SPAdes v. 3.13","assemblyName":"ASM929950v1","assemblyStatus":"current","assemblyType":"haploid","bioprojectAccession":"PRJNA574899","bioprojectLineage":[{"bioprojects":[{"accession":"PRJNA574899","title":"Genome sequence of three bifidobacterial strains"}]}],"biosample":{"accession":"SAMN12871580","attributes":[{"name":"host","value":"Saguinus oedipus"},{"name":"strain","value":"DSM 100688"},{"name":"culture_collection","value":"DSM:100688"},{"name":"isolate","value":"missing"},{"name":"collection_date","value":"2015-02-02"},{"name":"env_broad_scale","value":"missing"},{"name":"env_local_scale","value":"missing"},{"name":"env_medium","value":"missing"},{"name":"geo_loc_name","value":"Italy"},{"name":"isolation_source","value":"feces"},{"name":"lat_lon","value":"missing"},{"name":"type-material","value":"type strain of Bifidobacterium ramosum"}],"bioprojects":[{"accession":"PRJNA574899"}],"description":{"comment":"Keywords: GSC:MIxS;MISAG:6.0","organism":{"organismName":"Bifidobacterium ramosum","taxId":1798158},"title":"MISAG Single Amplified Genome sample from Bifidobacterium ramosum"},"lastUpdated":"2021-02-28T08:09:23.791","models":["MISAG.host-associated"],"owner":{"contacts":[{}],"name":"University of Parma"},"package":"MISAG.host-associated.6.0","publicationDate":"2019-10-25T00:00:00.000","sampleIds":[{"label":"Sample name","value":"Bifidobacterium ramosum DSM 100688"}],"status":{"status":"live","when":"2019-10-25T12:38:00.263"},"submissionDate":"2019-09-30T05:41:03.540"},"comments":"Bacteria available from Leibniz Institute DSMZ bacteria collection","pairedAssembly":{"accession":"GCA_009299505.1","annotationName":"Annotation submitted by University of Parma","status":"current"},"refseqCategory":"representative genome","releaseDate":"2019-10-23","sequencingTech":"Illumina MiSeq","submitter":"University of Parma"},"assemblyStats":{"contigL50":5,"contigN50":202594,"gcCount":"1923562","gcPercent":63.5,"genomeCoverage":"80.0x","numberOfComponentSequences":25,"numberOfContigs":25,"totalSequenceLength":"3028921","totalUngappedLength":"3028921"},"averageNucleotideIdentity":{"bestAniMatch":{"ani":99.98,"assembly":"GCA_010667665.1","assemblyCoverage":99.81,"category":"type","organismName":"Bifidobacterium ramosum","typeAssemblyCoverage":99.28},"category":"type","comment":"na","matchStatus":"species_match","submittedAniMatch":{"ani":99.98,"assembly":"GCA_010667665.1","assemblyCoverage":99.81,"category":"type","organismName":"Bifidobacterium ramosum","typeAssemblyCoverage":99.28},"submittedOrganism":"Bifidobacterium ramosum","submittedSpecies":"Bifidobacterium ramosum","taxonomyCheckStatus":"OK"},"checkmInfo":{"checkmMarkerSet":"Bifidobacterium","checkmMarkerSetRank":"genus","checkmSpeciesTaxId":1798158,"checkmVersion":"v1.2.2","completeness":99.66,"completenessPercentile":100.0,"contamination":2.29},"currentAccession":"GCF_009299505.1","organism":{"infraspecificNames":{"strain":"DSM 100688"},"organismName":"Bifidobacterium ramosum","taxId":1798158},"pairedAccession":"GCA_009299505.1","sourceDatabase":"SOURCE_DATABASE_REFSEQ","typeMaterial":{"typeDisplayText":"assembly from type material","typeLabel":"TYPE_MATERIAL"},"wgsInfo":{"masterWgsUrl":"https://www.ncbi.nlm.nih.gov/nuccore/WBSM00000000.1","wgsContigsUrl":"https://www.ncbi.nlm.nih.gov/Traces/wgs/WBSM01","wgsProjectAccession":"WBSM01"}}
{"accession":"GCF_009299795.1","annotationInfo":{"method":"Best-placed reference protein set; GeneMarkS-2+","name":"NCBI Prokaryotic Genome Annotation Pipeline (PGAP)","pipeline":"NCBI Prokaryotic Genome Annotation Pipeline (PGAP)","provider":"NCBI RefSeq","releaseDate":"2023-11-24","softwareVersion":"6.6","stats":{"geneCounts":{"nonCoding":56,"proteinCoding":3501,"pseudogene":22,"total":3579}}},"assemblyInfo":{"assemblyLevel":"Contig","assemblyMethod":"SPAdes v. 3.6.0","assemblyName":"ASM929979v1","assemblyStatus":"current","assemblyType":"haploid","bioprojectAccession":"PRJNA545857","bioprojectLineage":[{"bioprojects":[{"accession":"PRJNA545857","title":"Brachybacterium sp. CFH 10395 Genome sequencing and assembly"}]}],"biosample":{"accession":"SAMN11935712","attributes":[{"name":"strain","value":"CFH 10395"},{"name":"host","value":"grass carp"},{"name":"isolation_source","value":"intestinal tract"},{"name":"collection_date","value":"2017-07"},{"name":"geo_loc_name","value":"China:Xinxiang"},{"name":"sample_type","value":"cell culture"},{"name":"type-material","value":"type strain of Brachybacterium subflavum"}],"bioprojects":[{"accession":"PRJNA545857"}],"description":{"comment":"We sequencoed the genome of Brachybacterium sp. CFH 10395 for further insight into its adaptation of environment and study on the phylogen of Brachybacterium sp. CFH 10395.","organism":{"organismName":"Brachybacterium subflavum","taxId":2585206},"title":"Microbe sample from Brachybacterium sp."},"lastUpdated":"2021-07-06T21:04:04.997","models":["Microbe, viral or environmental"],"owner":{"contacts":[{}],"name":"Henan Normal University"},"package":"Microbe.1.0","publicationDate":"2019-06-03T00:00:00.000","sampleIds":[{"label":"Sample name","value":"Type strain of Brachybacterium"}],"status":{"status":"live","when":"2019-06-03T14:40:04.614"},"submissionDate":"2019-06-03T00:57:03.450"},"pairedAssembly":{"accession":"GCA_009299795.1","status":"current"},"refseqCategory":"representative genome","releaseDate":"2019-10-25","sequencingTech":"Illumina","submitter":"Henan Normal University"},"assemblyStats":{"contigL50":3,"contigN50":679276,"gcCount":"2868238","gcPercent":72.0,"genomeCoverage":"100.0x","numberOfComponentSequences":25,"numberOfContigs":25,"totalSequenceLength":"3992287","totalUngappedLength":"3992287"},"averageNucleotideIdentity":{"bestAniMatch":{"ani":93.78,"assembly":"GCA_023373525.1","assemblyCoverage":82.62,"category":"type","organismName":"Brachybacterium kimchii","typeAssemblyCoverage":75.84},"category":"type","comment":"Assembly is the type_strain, mismatch is within genus and expected","matchStatus":"below_threshold_mismatch","submittedOrganism":"Brachybacterium subflavum","submittedSpecies":"Brachybacterium subflavum","taxonomyCheckStatus":"OK"},"checkmInfo":{"checkmMarkerSet":"Dermabacteraceae","checkmMarkerSetRank":"family","checkmSpeciesTaxId":2585206,"checkmVersion":"v1.2.2","completeness":89.88,"completenessPercentile":100.0,"contamination":16.28},"currentAccession":"GCF_009299795.1","organism":{"infraspecificNames":{"strain":"CFH 10395"},"organismName":"Brachybacterium subflavum","taxId":2585206},"pairedAccession":"GCA_009299795.1","sourceDatabase":"SOURCE_DATABASE_REFSEQ","typeMaterial":{"typeDisplayText":"assembly from type material","typeLabel":"TYPE_MATERIAL"},"wgsInfo":{"masterWgsUrl":"https://www.ncbi.nlm.nih.gov/nuccore/VIGP00000000.1","wgsContigsUrl":"https://www.ncbi.nlm.nih.gov/Traces/wgs/VIGP01","wgsProjectAccession":"VIGP01"}}
{"accession":"GCF_009363155.1","annotationInfo":{"method":"Best-placed reference protein set; GeneMarkS-2+","name":"NCBI Prokaryotic Genome Annotation Pipeline (PGAP)","pipeline":"NCBI Prokaryotic Genome Annotation Pipeline (PGAP)","provider":"NCBI RefSeq","releaseDate":"2023-04-24","softwareVersion":"6.5","stats":{"geneCounts":{"nonCoding":87,"proteinCoding":4780,"pseudogene":194,"total":5061}}},"assemblyInfo":{"assemblyLevel":"Complete Genome","assemblyMethod":"HGAP v. 4","assemblyName":"ASM936315v1","assemblyStatus":"current","assemblyType":"haploid","bioprojectAccession":"PRJNA578225","bioprojectLineage":[{"bioprojects":[{"accession":"PRJNA578225","title":"Azotobacter salinestris strain:KACC 13899 Genome sequencing"}]}],"biosample":{"accession":"SAMN13053265","attributes":[{"name":"strain","value":"KACC 13899"},{"name":"isolation_source","value":"soil"},{"name":"collection_date","value":"2019-05-17"},{"name":"geo_loc_name","value":"South Korea"},{"name":"sample_type","value":"cell culture"}],"description":{"organism":{"organismName":"Azotobacter salinestris","taxId":69964},"title":"Microbe sample from Azotobacter salinestris"},"lastUpdated":"2019-10-21T14:48:42.580","models":["Microbe, viral or environmental"],"owner":{"contacts":[{}],"name":"Kyungpook National University"},"package":"Microbe.1.0","publicationDate":"2019-10-17T00:00:00.000","sampleIds":[{"label":"Sample name","value":"Azotobacter salinestris KACC 13899"}],"status":{"status":"live","when":"2019-10-17T23:05:03.502"},"submissionDate":"2019-10-17T23:05:03.500"},"pairedAssembly":{"accession":"GCA_009363155.1","status":"current"},"refseqCategory":"representative genome","releaseDate":"2019-10-27","sequencingTech":"PacBio RSII","submitter":"Kyungpook National University"},"assemblyStats":{"contigL50":1,"contigN50":4929889,"gcCount":"3471379","gcPercent":65.5,"genomeCoverage":"166.0x","numberOfComponentSequences":3,"numberOfContigs":3,"numberOfScaffolds":3,"scaffoldL50":1,"scaffoldN50":4929889,"totalNumberOfChromosomes":3,"totalSequenceLength":"5292366","totalUngappedLength":"5292366"},"averageNucleotideIdentity":{"bestAniMatch":{"ani":91.39,"assembly":"GCA_004327905.1","assemblyCoverage":71.51,"category":"type","organismName":"Azotobacter chroococcum","typeAssemblyCoverage":77.44},"category":"category_na","comment":"na","matchStatus":"below_threshold_mismatch","submittedOrganism":"Azotobacter salinestris","submittedSpecies":"Azotobacter salinestris","taxonomyCheckStatus":"Inconclusive"},"checkmInfo":{"checkmMarkerSet":"Azotobacter","checkmMarkerSetRank":"genus","checkmSpeciesTaxId":69964,"checkmVersion":"v1.2.2","completeness":79.29,"completenessPercentile":100.0,"contamination":11.13},"currentAccession":"GCF_009363155.1","organism":{"infraspecificNames":{"strain":"KACC 13899"},"organismName":"Azotobacter salinestris","taxId":69964},"pairedAccession":"GCA_009363155.1","sourceDatabase":"SOURCE_DATABASE_REFSEQ"}
{"accession":"GCF_009371875.1","annotationInfo":{"method":"Best-placed reference protein set; GeneMarkS-2+","name":"GCF_009371875.1-RS_2024_03_13","pipeline":"NCBI Prokaryotic Genome Annotation Pipeline (PGAP)","provider":"NCBI RefSeq","releaseDate":"2024-03-13","softwareVersion":"6.7","stats":{"geneCounts":{"nonCoding":54,"proteinCoding":2249,"pseudogene":35,"total":2338}}},"assemblyInfo":{"assemblyLevel":"Contig","assemblyMethod":"SPAdes v. MARCH-2018","assemblyName":"ASM937187v1","assemblyStatus":"current","assemblyType":"haploid","bioprojectAccession":"PRJNA401313","bioprojectLineage":[{"bioprojects":[{"accession":"PRJNA401313","title":"LAB from Water Kefir Genome sequencing and assembly"}]}],"biosample":{"accession":"SAMN08971054","attributes":[{"name":"isolation_source","value":"Water Kefir"},{"name":"collection_date","value":"2010"},{"name":"geo_loc_name","value":"Germany"},{"name":"sample_type","value":"food"},{"name":"strain","value":"TMW 2.1764"}],"bioprojects":[{"accession":"PRJNA401313"}],"description":{"organism":{"organismName":"Bifidobacterium tibiigranuli","taxId":2172043},"title":"Microbe sample from Bifidobacterium tibiigranuli"},"lastUpdated":"2019-12-30T21:03:03.789","models":["Microbe, viral or environmental"],"owner":{"contacts":[{}],"name":"Technische Universitaet Muenchen"},"package":"Microbe.1.0","publicationDate":"2019-10-30T00:00:00.000","sampleIds":[{"label":"Sample name","value":"Bifidobacterium_spec_TMW21764"}],"status":{"status":"live","when":"2019-10-30T06:38:33.697"},"submissionDate":"2018-04-23T09:51:02.890"},"comments":"Annotation was added by the NCBI Prokaryotic Genome Annotation Pipeline (released 2013). Information about the Pipeline can be found here: https://www.ncbi.nlm.nih.gov/genome/annotation_prok/\nThe strain name was updated in Nov 2019","pairedAssembly":{"accession":"GCA_009371875.1","annotationName":"NCBI Prokaryotic Genome Annotation Pipeline (PGAP)","status":"current"},"refseqCategory":"representative genome","releaseDate":"2019-10-28","sequencingTech":"Illumina MiSeq","submitter":"Technische Universitaet Muenchen"},"assemblyStats":{"contigL50":5,"contigN50":223814,"gcCount":"1656423","gcPercent":60.5,"genomeCoverage":"267.0x","numberOfComponentSequences":27,"numberOfContigs":27,"totalSequenceLength":"2738945","totalUngappedLength":"2738945"},"averageNucleotideIdentity":{"bestAniMatch":{"ani":99.99,"assembly":"GCA_009371885.1","assemblyCoverage":99.71,"category":"type","organismName":"Bifidobacterium tibiigranuli","typeAssemblyCoverage":99.19},"category":"category_na","comment":"na","matchStatus":"species_match","submittedAniMatch":{"ani":99.99,"assembly":"GCA_009371885.1","assemblyCoverage":99.71,"category":"type","organismName":"Bifidobacterium tibiigranuli","typeAssemblyCoverage":99.19},"submittedOrganism":"Bifidobacterium tibiigranuli","submittedSpecies":"Bifidobacterium tibiigranuli","taxonomyCheckStatus":"OK"},"checkmInfo":{"checkmMarkerSet":"Bifidobacterium","checkmMarkerSetRank":"genus","checkmSpeciesTaxId":2172043,"checkmVersion":"v1.2.2","completeness":97.18,"completenessPercentile":100.0,"contamination":2.71},"currentAccession":"GCF_009371875.1","organism":{"infraspecificNames":{"strain":"TMW 2.1764"},"organismName":"Bifidobacterium tibiigranuli","taxId":2172043},"pairedAccession":"GCA_009371875.1","sourceDatabase":"SOURCE_DATABASE_REFSEQ","wgsInfo":{"masterWgsUrl":"https://www.ncbi.nlm.nih.gov/nuccore/QDAG00000000.1","wgsContigsUrl":"https://www.ncbi.nlm.nih.gov/Traces/wgs/QDAG01","wgsProjectAccession":"QDAG01"}}
{"accession":"GCF_009498695.1","annotationInfo":{"method":"Best-placed reference protein set; GeneMarkS-2+","name":"NCBI Prokaryotic Genome Annotation Pipeline (PGAP)","pipeline":"NCBI Prokaryotic Genome Annotation Pipeline (PGAP)","provider":"NCBI RefSeq","releaseDate":"2023-05-06","softwareVersion":"6.5","stats":{"geneCounts":{"nonCoding":52,"proteinCoding":1131,"pseudogene":47,"total":1230}}},"assemblyInfo":{"assemblyLevel":"Complete Genome","assemblyMethod":"Unicycler v. v.0.4.8","assemblyName":"ASM949869v1","assemblyStatus":"current","assemblyType":"haploid","bioprojectAccession":"PRJNA579486","bioprojectLineage":[{"bioprojects":[{"accession":"PRJNA579486","title":"Genome sequencing of Bartonella bacilliformis strain KC584 (ATCC® 35686™)"}]}],"biosample":{"accession":"SAMN13112075","attributes":[{"name":"strain","value":"KC584"},{"name":"host","value":"Homo sapiens"},{"name":"collection_date","value":"NA"},{"name":"geo_loc_name","value":"NA"},{"name":"sample_type","value":"Microbe sample"},{"name":"culture_collection","value":"ATCC:35686"}],"bioprojects":[{"accession":"PRJNA579486"}],"description":{"organism":{"organismName":"Bartonella bacilliformis","taxId":774},"title":"Microbe sample from Bartonella bacilliformis"},"lastUpdated":"2019-11-06T12:38:02.020","models":["Microbe, viral or environmental"],"owner":{"contacts":[{}],"name":"Institute for Medical Microbiology and Infection Control"},"package":"Microbe.1.0","publicationDate":"2019-11-06T12:38:02.020","sampleIds":[{"label":"Sample name","value":"Bartonella bacilliformis KC584"},{"db":"SRA","value":"SRS5570461"}],"status":{"status":"live","when":"2019-11-06T12:38:02.020"},"submissionDate":"2019-10-25T07:38:07.037"},"comments":"The annotation was added by the NCBI Prokaryotic Genome Annotation Pipeline (PGAP). Information about PGAP can be found here: https://www.ncbi.nlm.nih.gov/genome/annotation_prok/","pairedAssembly":{"accession":"GCA_009498695.1","annotationName":"NCBI Prokaryotic Genome Annotation Pipeline (PGAP)","status":"current"},"refseqCategory":"representative genome","releaseDate":"2019-11-04","sequencingTech":"PacBio Sequel; Illumina MiSeq","submitter":"Institute for Medical Microbiology and Infection Control"},"assemblyStats":{"contigL50":1,"contigN50":1411655,"gcCount":"539683","gcPercent":38.0,"genomeCoverage":"500.0x","numberOfComponentSequences":1,"numberOfContigs":1,"numberOfScaffolds":1,"scaffoldL50":1,"scaffoldN50":1411655,"totalNumberOfChromosomes":1,"totalSequenceLength":"1411655","totalUngappedLength":"1411655"},"averageNucleotideIdentity":{"bestAniMatch":{"ani":99.99,"assembly":"GCA_000015445.1","assemblyCoverage":99.94,"category":"type","organismName":"Bartonella bacilliformis","typeAssemblyCoverage":97.64},"category":"category_na","comment":"na","matchStatus":"species_match","submittedAniMatch":{"ani":99.99,"assembly":"GCA_000015445.1","assemblyCoverage":99.94,"category":"type","organismName":"Bartonella bacilliformis KC583","typeAssemblyCoverage":97.64},"submittedOrganism":"Bartonella bacilliformis","submittedSpecies":"Bartonella bacilliformis","taxonomyCheckStatus":"OK"},"checkmInfo":{"checkmMarkerSet":"Bartonella","checkmMarkerSetRank":"genus","checkmSpeciesTaxId":774,"checkmVersion":"v1.2.2","completeness":95.12,"completenessPercentile":47.058823,"contamination":0.24},"currentAccession":"GCF_009498695.1","organism":{"infraspecificNames":{"strain":"KC584"},"organismName":"Bartonella bacilliformis","taxId":774},"pairedAccession":"GCA_009498695.1","sourceDatabase":"SOURCE_DATABASE_REFSEQ"}
{"accession":"GCF_009586235.1","annotationInfo":{"method":"Best-placed reference protein set; GeneMarkS-2+","name":"NCBI Prokaryotic Genome Annotation Pipeline (PGAP)","pipeline":"NCBI Prokaryotic Genome Annotation Pipeline (PGAP)","provider":"NCBI RefSeq","releaseDate":"2024-01-03","softwareVersion":"6.6","stats":{"geneCounts":{"nonCoding":92,"proteinCoding":7426,"pseudogene":119,"total":7637}}},"assemblyInfo":{"assemblyLevel":"Complete Genome","assemblyMethod":"canu v. 1.7.11","assemblyName":"ASM958623v1","assemblyStatus":"current","assemblyType":"haploid","bioprojectAccession":"PRJNA561256","bioprojectLineage":[{"bioprojects":[{"accession":"PRJNA561256","title":"Burkholderia cepacia strain:BC16 Genome sequencing"}]}],"biosample":{"accession":"SAMN12612766","attributes":[{"name":"strain","value":"BC16"},{"name":"isolation_source","value":"lake"},{"name":"collection_date","value":"2013-02-15"},{"name":"geo_loc_name","value":"China: Jiujiang"},{"name":"sample_type","value":"cell culture"}],"description":{"organism":{"organismName":"Burkholderia cepacia","taxId":292},"title":"Microbe sample from Burkholderia cepacia"},"lastUpdated":"2021-02-28T07:55:31.666","models":["Microbe, viral or environmental"],"owner":{"contacts":[{}],"name":"School of Pharmacy and Life Sciences"},"package":"Microbe.1.0","publicationDate":"2019-08-21T00:00:00.000","sampleIds":[{"label":"Sample name","value":"16"}],"status":{"status":"live","when":"2019-08-21T00:28:03.855"},"submissionDate":"2019-08-21T00:28:03.853"},"pairedAssembly":{"accession":"GCA_009586235.1","annotationName":"Annotation submitted by School of Pharmacy and Life Sciences","status":"current"},"refseqCategory":"representative genome","releaseDate":"2019-10-29","sequencingTech":"Oxford Nanopore GridION","submitter":"School of Pharmacy and Life Sciences"},"assemblyStats":{"contigL50":2,"contigN50":3430130,"gcCount":"5584961","gcPercent":67.0,"genomeCoverage":"410.0x","numberOfComponentSequences":3,"numberOfContigs":3,"numberOfScaffolds":3,"scaffoldL50":2,"scaffoldN50":3430130,"totalNumberOfChromosomes":3,"totalSequenceLength":"8366868","totalUngappedLength":"8366868"},"averageNucleotideIdentity":{"bestAniMatch":{"ani":97.92,"assembly":"GCA_001411495.1","assemblyCoverage":88.82,"category":"type","organismName":"Burkholderia cepacia","typeAssemblyCoverage":86.35},"category":"category_na","comment":"na","matchStatus":"species_match","submittedAniMatch":{"ani":97.92,"assembly":"GCA_001411495.1","assemblyCoverage":88.82,"category":"type","organismName":"Burkholderia cepacia ATCC 25416","typeAssemblyCoverage":86.35},"submittedOrganism":"Burkholderia cepacia","submittedSpecies":"Burkholderia cepacia","taxonomyCheckStatus":"OK"},"checkmInfo":{"checkmMarkerSet":"Burkholderia cepacia","checkmMarkerSetRank":"species","checkmSpeciesTaxId":292,"checkmVersion":"v1.2.2","completeness":99.57,"completenessPercentile":78.798584,"contamination":1.76},"currentAccession":"GCF_009586235.1","organism":{"infraspecificNames":{"strain":"BC16"},"organismName":"Burkholderia cepacia","taxId":292},"pairedAccession":"GCA_009586235.1","sourceDatabase":"SOURCE_DATABASE_REFSEQ"}
{"accession":"GCF_009627355.1","annotationInfo":{"method":"Best-placed reference protein set; GeneMarkS-2+","name":"NCBI Prokaryotic Genome Annotation Pipeline (PGAP)","pipeline":"NCBI Prokaryotic Genome Annotation Pipeline (PGAP)","provider":"NCBI RefSeq","releaseDate":"2024-01-29","softwareVersion":"6.6","stats":{"geneCounts":{"nonCoding":69,"proteinCoding":3230,"pseudogene":277,"total":3576}}},"assemblyInfo":{"assemblyLevel":"Complete Genome","assemblyMethod":"HGAP v. 3","assemblyName":"ASM962735v1","assemblyStatus":"current","assemblyType":"haploid","bioprojectAccession":"PRJNA287884","bioprojectLineage":[{"bioprojects":[{"accession":"PRJNA287884","title":"Whole genome sequencing of various Bordetella species"}]}],"biosample":{"accession":"SAMN12525349","attributes":[{"name":"strain","value":"H401"},{"name":"collected_by","value":"missing"},{"name":"collection_date","value":"2010"},{"name":"geo_loc_name","value":"USA: MA"},{"name":"host","value":"Homo sapiens"},{"name":"host_disease","value":"missing"},{"name":"isolation_source","value":"missing"},{"name":"lat_lon","value":"missing"},{"name":"host_tissue_sampled","value":"Nasopharyngeal swab"},{"name":"Acknowledgement","value":"Enhanced Pertussis Surveillance"}],"bioprojects":[{"accession":"PRJNA287884"}],"description":{"organism":{"organismName":"Bordetella holmesii","taxId":35814},"title":"Pathogen: clinical or host-associated sample from Bordetella holmesii"},"lastUpdated":"2019-11-12T12:37:59.910","models":["Pathogen.cl"],"owner":{"name":"Divison of Bacterial Diseases, Centers for Disease Control"},"package":"Pathogen.cl.1.0","publicationDate":"2019-11-12T12:37:59.910","sampleIds":[{"label":"Sample name","value":"H401"},{"db":"SRA","value":"SRS5497374"}],"status":{"status":"live","when":"2019-11-12T12:37:59.910"},"submissionDate":"2019-08-07T11:14:05.467"},"comments":"The annotation was added by the NCBI Prokaryotic Genome Annotation Pipeline (PGAP). Information about PGAP can be found here: https://www.ncbi.nlm.nih.gov/genome/annotation_prok/","pairedAssembly":{"accession":"GCA_009627355.1","annotationName":"NCBI Prokaryotic Genome Annotation Pipeline (PGAP)","status":"current"},"refseqCategory":"representative genome","releaseDate":"2019-11-08","sequencingTech":"PacBio RSII; Illumina HiSeq","submitter":"Centers for Disease Control and Prevention"},"assemblyStats":{"contigL50":1,"contigN50":3696575,"gcCount":"2317390","gcPercent":62.5,"genomeCoverage":"425.0x","numberOfComponentSequences":1,"numberOfContigs":1,"numberOfScaffolds":1,"scaffoldL50":1,"scaffoldN50":3696575,"totalNumberOfChromosomes":1,"totalSequenceLength":"3696575","totalUngappedLength":"3696575"},"averageNucleotideIdentity":{"bestAniMatch":{"ani":99.98,"assembly":"GCA_900445775.1","assemblyCoverage":99.93,"category":"type","organismName":"Bordetella holmesii","typeAssemblyCoverage":97.72},"category":"category_na","comment":"na","matchStatus":"species_match","submittedAniMatch":{"ani":99.98,"assembly":"GCA_900445775.1","assemblyCoverage":99.93,"category":"type","organismName":"Bordetella holmesii","typeAssemblyCoverage":97.72},"submittedOrganism":"Bordetella holmesii","submittedSpecies":"Bordetella holmesii","taxonomyCheckStatus":"OK"},"checkmInfo":{"checkmMarkerSet":"Bordetella holmesii","checkmMarkerSetRank":"species","checkmSpeciesTaxId":35814,"checkmVersion":"v1.2.2","completeness":97.39,"completenessPercentile":87.05882,"contamination":2.41},"currentAccession":"GCF_009627355.1","organism":{"infraspecificNames":{"strain":"H401"},"organismName":"Bordetella holmesii","taxId":35814},"pairedAccession":"GCA_009627355.1","sourceDatabase":"SOURCE_DATABASE_REFSEQ"}
{"accession":"GCF_009646335.1","annotationInfo":{"method":"Best-placed reference protein set; GeneMarkS-2+","name":"NCBI Prokaryotic Genome Annotation Pipeline (PGAP)","pipeline":"NCBI Prokaryotic Genome Annotation Pipeline (PGAP)","provider":"NCBI RefSeq","releaseDate":"2024-01-07","softwareVersion":"6.6","stats":{"geneCounts":{"nonCoding":62,"proteinCoding":4179,"pseudogene":29,"total":4270}}},"assemblyInfo":{"assemblyLevel":"Contig","assemblyMethod":"SOAPdenovo v. 2.04","assemblyName":"ASM964633v1","assemblyStatus":"current","assemblyType":"haploid","bioprojectAccession":"PRJNA587077","bioprojectLineage":[{"bioprojects":[{"accession":"PRJNA587077","title":"Caenimonas koreensis DSM 17982 strain:EMB320 Genome sequencing and assembly"}]}],"biosample":{"accession":"SAMN13175861","attributes":[{"name":"strain","value":"EMB320"},{"name":"isolation_source","value":"not collected"},{"name":"collection_date","value":"2006-01"},{"name":"geo_loc_name","value":"not collected"},{"name":"sample_type","value":"not collected"},{"name":"Caenimonas koreensis","value":"polyphasic taxonomic"},{"name":"type-material","value":"type strain of Caenimonas koreensis"}],"bioprojects":[{"accession":"PRJNA587077"}],"description":{"organism":{"organismName":"Caenimonas koreensis DSM 17982","taxId":1121255},"title":"Microbe sample from Caenimonas koreensis"},"lastUpdated":"2021-02-28T08:22:00.585","models":["Microbe, viral or environmental"],"owner":{"contacts":[{}],"name":"Nanjing Agricultural University"},"package":"Microbe.1.0","publicationDate":"2019-11-01T00:00:00.000","sampleIds":[{"label":"Sample name","value":"EMB320"}],"status":{"status":"live","when":"2019-11-01T09:56:04.533"},"submissionDate":"2019-11-01T09:56:04.530"},"comments":"The annotation was added by the NCBI Prokaryotic Genome Annotation Pipeline (PGAP). Information about PGAP can be found here: https://www.ncbi.nlm.nih.gov/genome/annotation_prok/","pairedAssembly":{"accession":"GCA_009646335.1","annotationName":"NCBI Prokaryotic Genome Annotation Pipeline (PGAP)","status":"current"},"refseqCategory":"representative genome","releaseDate":"2019-11-09","sequencingTech":"Illumina","submitter":"Nanjing Agricultural University"},"assemblyStats":{"contigL50":8,"contigN50":206809,"gcCount":"2925156","gcPercent":63.5,"genomeCoverage":"152.0x","numberOfComponentSequences":43,"numberOfContigs":43,"totalSequenceLength":"4605942","totalUngappedLength":"4605942"},"averageNucleotideIdentity":{"bestAniMatch":{"ani":81.76,"assembly":"GCA_015831345.1","assemblyCoverage":24.64,"category":"type","organismName":"Caenimonas aquaedulcis","typeAssemblyCoverage":25.1},"category":"type","comment":"Assembly is the type_strain, mismatch is within genus and expected","matchStatus":"below_threshold_mismatch","submittedOrganism":"Caenimonas koreensis DSM 17982","submittedSpecies":"Caenimonas koreensis","taxonomyCheckStatus":"OK"},"checkmInfo":{"checkmMarkerSet":"Comamonadaceae","checkmMarkerSetRank":"family","checkmSpeciesTaxId":367474,"checkmVersion":"v1.2.2","completeness":96.97,"completenessPercentile":100.0,"contamination":1.57},"currentAccession":"GCF_009646335.1","organism":{"infraspecificNames":{"strain":"EMB320"},"organismName":"Caenimonas koreensis DSM 17982","taxId":1121255},"pairedAccession":"GCA_009646335.1","sourceDatabase":"SOURCE_DATABASE_REFSEQ","typeMaterial":{"typeDisplayText":"assembly from type material","typeLabel":"TYPE_MATERIAL"},"wgsInfo":{"masterWgsUrl":"https://www.ncbi.nlm.nih.gov/nuccore/WJBU00000000.1","wgsContigsUrl":"https://www.ncbi.nlm.nih.gov/Traces/wgs/WJBU01","wgsProjectAccession":"WJBU01"}}
{"accession":"GCF_009695635.1","annotationInfo":{"method":"Best-placed reference protein set; GeneMarkS-2+","name":"NCBI Prokaryotic Genome Annotation Pipeline (PGAP)","pipeline":"NCBI Prokaryotic Genome Annotation Pipeline (PGAP)","provider":"NCBI RefSeq","releaseDate":"2024-01-29","softwareVersion":"6.6","stats":{"geneCounts":{"nonCoding":55,"proteinCoding":2255,"pseudogene":26,"total":2336}}},"assemblyInfo":{"assemblyLevel":"Contig","assemblyMethod":"SPAdes v. V3.6.1","assemblyName":"ASM969563v1","assemblyStatus":"current","assemblyType":"haploid","bioprojectAccession":"PRJNA561470","bioprojectLineage":[{"bioprojects":[{"accession":"PRJNA561470","title":"Pig intestinal bacterial collection (PIBAC)"}]}],"biosample":{"accession":"SAMN12619168","attributes":[{"name":"strain","value":"NM-380-WT-3C1"},{"name":"collection_date","value":"2015-07"},{"name":"env_broad_scale","value":"ENVO:9823"},{"name":"env_local_scale","value":"ENVO:0001988"},{"name":"env_medium","value":"ENVO:0001988"},{"name":"geo_loc_name","value":"Germany: Freising"},{"name":"isol_growth_condt","value":"PMID:27670113"},{"name":"lat_lon","value":"48.4029 N 11.7412 E"},{"name":"num_replicons","value":"1"},{"name":"ref_biomaterial","value":"PIBAC paper once published"},{"name":"host","value":"Sus scrofa (WT)"},{"name":"isolation_source","value":"feces"},{"name":"sample_type","value":"cell culture"},{"name":"culture_collection","value":"DSM:105750"},{"name":"type-material","value":"type strain of Bullifex porci"}],"bioprojects":[{"accession":"PRJNA561470"}],"description":{"comment":"Keywords: GSC:MIxS;MIGS:6.0","organism":{"organismName":"Bullifex porci","taxId":2606638},"title":"MIGS Cultured Bacterial/Archaeal sample from Bullifex porci"},"lastUpdated":"2021-03-14T04:27:59.575","models":["MIGS.ba"],"owner":{"contacts":[{}],"name":"UniKlinik RWTH Aachen"},"package":"MIGS.ba.6.0","publicationDate":"2019-11-24T00:00:00.000","sampleIds":[{"label":"Sample name","value":"DSM:105750"}],"status":{"status":"live","when":"2019-11-24T12:38:03.623"},"submissionDate":"2019-08-22T06:56:09.393"},"comments":"The annotation was added by the NCBI Prokaryotic Genome Annotation Pipeline (PGAP). Information about PGAP can be found here: https://www.ncbi.nlm.nih.gov/genome/annotation_prok/","pairedAssembly":{"accession":"GCA_009695635.1","annotationName":"NCBI Prokaryotic Genome Annotation Pipeline (PGAP)","status":"current"},"refseqCategory":"representative genome","releaseDate":"2019-11-22","sequencingTech":"Illumina MiSeq","submitter":"UniKlinik RWTH Aachen"},"assemblyStats":{"contigL50":9,"contigN50":78751,"gcCount":"866644","gcPercent":36.0,"genomeCoverage":"635.0x","numberOfComponentSequences":67,"numberOfContigs":67,"totalSequenceLength":"2420487","totalUngappedLength":"2420487"},"averageNucleotideIdentity":{"bestAniMatch":{"ani":92.01,"assembly":"GCA_009695655.1","assemblyCoverage":0.32,"category":"type","organismName":"Sharpea porci","typeAssemblyCoverage":0.31},"category":"type","comment":"Assembly is the type_strain, no match is expected","matchStatus":"low_coverage","submittedOrganism":"Bullifex porci","submittedSpecies":"Bullifex porci","taxonomyCheckStatus":"OK"},"checkmInfo":{"checkmMarkerSet":"Spirochaetaceae","checkmMarkerSetRank":"family","checkmSpeciesTaxId":2606638,"checkmVersion":"v1.2.2","completeness":98.27,"completenessPercentile":100.0,"contamination":0.2},"currentAccession":"GCF_009695635.1","organism":{"infraspecificNames":{"strain":"NM-380-WT-3C1"},"organismName":"Bullifex porci","taxId":2606638},"pairedAccession":"GCA_009695635.1","sourceDatabase":"SOURCE_DATABASE_REFSEQ","typeMaterial":{"typeDisplayText":"assembly from type material","typeLabel":"TYPE_MATERIAL"},"wgsInfo":{"masterWgsUrl":"https://www.ncbi.nlm.nih.gov/nuccore/VUNN00000000.1","wgsContigsUrl":"https://www.ncbi.nlm.nih.gov/Traces/wgs/VUNN01","wgsProjectAccession":"VUNN01"}}
{"accession":"GCF_009695865.1","annotationInfo":{"method":"Best-placed reference protein set; GeneMarkS-2+","name":"GCF_009695865.1-RS_2024_03_29","pipeline":"NCBI Prokaryotic Genome Annotation Pipeline (PGAP)","provider":"NCBI RefSeq","releaseDate":"2024-03-29","softwareVersion":"6.7","stats":{"geneCounts":{"nonCoding":62,"proteinCoding":1748,"pseudogene":19,"total":1829}}},"assemblyInfo":{"assemblyLevel":"Contig","assemblyMethod":"SPAdes v. V3.6.1","assemblyName":"ASM969586v1","assemblyStatus":"current","assemblyType":"haploid","bioprojectAccession":"PRJNA561470","bioprojectLineage":[{"bioprojects":[{"accession":"PRJNA561470","title":"Pig intestinal bacterial collection (PIBAC)"}]}],"biosample":{"accession":"SAMN12619154","attributes":[{"name":"strain","value":"RF-744-FAT-WT-3"},{"name":"collection_date","value":"2017-12-18"},{"name":"env_broad_scale","value":"ENVO:9823"},{"name":"env_local_scale","value":"ENVO:0001988"},{"name":"env_medium","value":"ENVO:0001988"},{"name":"geo_loc_name","value":"Germany: Freising"},{"name":"isol_growth_condt","value":"PMID:27670113"},{"name":"lat_lon","value":"48.4029 N 11.7412 E"},{"name":"num_replicons","value":"1"},{"name":"ref_biomaterial","value":"PIBAC paper once published"},{"name":"host","value":"Sus scrofa (WT)"},{"name":"isolation_source","value":"feces"},{"name":"sample_type","value":"cell culture"},{"name":"culture_collection","value":"DSM:106896"},{"name":"type-material","value":"type strain of Baileyella intestinalis"}],"bioprojects":[{"accession":"PRJNA561470"}],"description":{"comment":"Keywords: GSC:MIxS;MIGS:6.0","organism":{"organismName":"Baileyella intestinalis","taxId":2606709},"title":"MIGS Cultured Bacterial/Archaeal sample from Baileyella intestinalis"},"lastUpdated":"2021-03-14T04:27:59.092","models":["MIGS.ba"],"owner":{"contacts":[{}],"name":"UniKlinik RWTH Aachen"},"package":"MIGS.ba.6.0","publicationDate":"2019-11-24T00:00:00.000","sampleIds":[{"label":"Sample name","value":"DSM:106896"}],"status":{"status":"live","when":"2019-11-24T12:38:03.513"},"submissionDate":"2019-08-22T06:56:09.120"},"comments":"The annotation was added by the NCBI Prokaryotic Genome Annotation Pipeline (PGAP). Information about PGAP can be found here: https://www.ncbi.nlm.nih.gov/genome/annotation_prok/","pairedAssembly":{"accession":"GCA_009695865.1","annotationName":"NCBI Prokaryotic Genome Annotation Pipeline (PGAP)","status":"current"},"refseqCategory":"representative genome","releaseDate":"2019-11-22","sequencingTech":"Illumina MiSeq","submitter":"UniKlinik RWTH Aachen"},"assemblyStats":{"contigL50":3,"contigN50":334353,"gcCount":"937380","gcPercent":46.5,"genomeCoverage":"220.0x","numberOfComponentSequences":23,"numberOfContigs":23,"totalSequenceLength":"2019788","totalUngappedLength":"2019788"},"averageNucleotideIdentity":{"bestAniMatch":{"ani":84.53,"assembly":"GCA_900155555.1","assemblyCoverage":13.36,"category":"type","organismName":"Mobilibacterium timonense","typeAssemblyCoverage":12.94},"category":"type","comment":"na","matchStatus":"below_threshold_mismatch","submittedOrganism":"Baileyella intestinalis","submittedSpecies":"Baileyella intestinalis","taxonomyCheckStatus":"Inconclusive"},"checkmInfo":{"checkmMarkerSet":"Clostridiales","checkmMarkerSetRank":"order","checkmSpeciesTaxId":2606709,"checkmVersion":"v1.2.2","completeness":97.15,"completenessPercentile":100.0},"currentAccession":"GCF_009695865.1","organism":{"infraspecificNames":{"strain":"RF-744-FAT-WT-3"},"organismName":"Baileyella intestinalis","taxId":2606709},"pairedAccession":"GCA_009695865.1","sourceDatabase":"SOURCE_DATABASE_REFSEQ","typeMaterial":{"typeDisplayText":"assembly from type material","typeLabel":"TYPE_MATERIAL"},"wgsInfo":{"masterWgsUrl":"https://www.ncbi.nlm.nih.gov/nuccore/VUNB00000000.1","wgsContigsUrl":"https://www.ncbi.nlm.nih.gov/Traces/wgs/VUNB01","wgsProjectAccession":"VUNB01"}}
{"accession":"GCF_009696005.1","annotationInfo":{"method":"Best-placed reference protein set; GeneMarkS-2+","name":"NCBI Prokaryotic Genome Annotation Pipeline (PGAP)","pipeline":"NCBI Prokaryotic Genome Annotation Pipeline (PGAP)","provider":"NCBI RefSeq","releaseDate":"2024-02-29","softwareVersion":"6.6","stats":{"geneCounts":{"nonCoding":67,"proteinCoding":2409,"pseudogene":24,"total":2500}}},"assemblyInfo":{"assemblyLevel":"Contig","assemblyMethod":"SPAdes v. V3.6.1","assemblyName":"ASM969600v1","assemblyStatus":"current","assemblyType":"haploid","bioprojectAccession":"PRJNA561470","bioprojectLineage":[{"bioprojects":[{"accession":"PRJNA561470","title":"Pig intestinal bacterial collection (PIBAC)"}]}],"biosample":{"accession":"SAMN12619148","attributes":[{"name":"strain","value":"Oil+RF-744-WCA-WT-13"},{"name":"collection_date","value":"2017-12-18"},{"name":"env_broad_scale","value":"ENVO:9823"},{"name":"env_local_scale","value":"ENVO:0001988"},{"name":"env_medium","value":"ENVO:0001988"},{"name":"geo_loc_name","value":"Germany: Freising"},{"name":"isol_growth_condt","value":"PMID:27670113"},{"name":"lat_lon","value":"48.4029 N 11.7412 E"},{"name":"num_replicons","value":"1"},{"name":"ref_biomaterial","value":"PIBAC paper once published"},{"name":"host","value":"Sus scrofa (WT)"},{"name":"isolation_source","value":"feces"},{"name":"sample_type","value":"cell culture"},{"name":"culture_collection","value":"DSM:106898"},{"name":"type-material","value":"type strain of Bilifractor porci"}],"bioprojects":[{"accession":"PRJNA561470"}],"description":{"comment":"Keywords: GSC:MIxS;MIGS:6.0","organism":{"organismName":"Bilifractor porci","taxId":2606636},"title":"MIGS Cultured Bacterial/Archaeal sample from Bilifractor porci"},"lastUpdated":"2021-03-14T04:27:58.974","models":["MIGS.ba"],"owner":{"contacts":[{}],"name":"UniKlinik RWTH Aachen"},"package":"MIGS.ba.6.0","publicationDate":"2019-11-24T00:00:00.000","sampleIds":[{"label":"Sample name","value":"DSM:106898"}],"status":{"status":"live","when":"2019-11-24T12:38:03.453"},"submissionDate":"2019-08-22T06:56:09.010"},"comments":"The annotation was added by the NCBI Prokaryotic Genome Annotation Pipeline (PGAP). Information about PGAP can be found here: https://www.ncbi.nlm.nih.gov/genome/annotation_prok/","pairedAssembly":{"accession":"GCA_009696005.1","annotationName":"NCBI Prokaryotic Genome Annotation Pipeline (PGAP)","status":"current"},"refseqCategory":"representative genome","releaseDate":"2019-11-22","sequencingTech":"Illumina MiSeq","submitter":"UniKlinik RWTH Aachen"},"assemblyStats":{"contigL50":3,"contigN50":313032,"gcCount":"1366285","gcPercent":50.5,"genomeCoverage":"530.0x","numberOfComponentSequences":24,"numberOfContigs":24,"totalSequenceLength":"2709224","totalUngappedLength":"2709224"},"averageNucleotideIdentity":{"bestAniMatch":{"ani":93.63,"assembly":"GCA_900312975.1","assemblyCoverage":0.61,"category":"type","organismName":"Massilistercora timonensis","typeAssemblyCoverage":0.6},"category":"type","comment":"Assembly is the type_strain, no match is expected","matchStatus":"low_coverage","submittedOrganism":"Bilifractor porci","submittedSpecies":"Bilifractor porci","taxonomyCheckStatus":"OK"},"checkmInfo":{"checkmMarkerSet":"Lachnospiraceae","checkmMarkerSetRank":"family","checkmSpeciesTaxId":2606636,"checkmVersion":"v1.2.2","completeness":97.64,"completenessPercentile":100.0,"contamination":0.62},"currentAccession":"GCF_009696005.1","organism":{"infraspecificNames":{"strain":"Oil+RF-744-WCA-WT-13"},"organismName":"Bilifractor porci","taxId":2606636},"pairedAccession":"GCA_009696005.1","sourceDatabase":"SOURCE_DATABASE_REFSEQ","typeMaterial":{"typeDisplayText":"assembly from type material","typeLabel":"TYPE_MATERIAL"},"wgsInfo":{"masterWgsUrl":"https://www.ncbi.nlm.nih.gov/nuccore/VUMV00000000.1","wgsContigsUrl":"https://www.ncbi.nlm.nih.gov/Traces/wgs/VUMV01","wgsProjectAccession":"VUMV01"}}
{"accession":"GCF_009727065.1","annotationInfo":{"method":"Best-placed reference protein set; GeneMarkS-2+","name":"NCBI Prokaryotic Genome Annotation Pipeline (PGAP)","pipeline":"NCBI Prokaryotic Genome Annotation Pipeline (PGAP)","provider":"NCBI RefSeq","releaseDate":"2023-05-06","softwareVersion":"6.5","stats":{"geneCounts":{"nonCoding":67,"proteinCoding":1694,"pseudogene":191,"total":1952}}},"assemblyInfo":{"assemblyLevel":"Contig","assemblyMethod":"SPAdes v. 3.10.1","assemblyName":"ASM972706v1","assemblyStatus":"current","assemblyType":"haploid","bioprojectAccession":"PRJNA565397","bioprojectLineage":[{"bioprojects":[{"accession":"PRJNA565397","title":"Bifidobacterium canis strain:GSD1FS Genome sequencing and assembly"}]}],"biosample":{"accession":"SAMN12744776","attributes":[{"name":"strain","value":"GSD1FS"},{"name":"host","value":"dog (German Shepherd)"},{"name":"collection_date","value":"2017-06-09"},{"name":"env_broad_scale","value":"missing"},{"name":"env_local_scale","value":"missing"},{"name":"env_medium","value":"Faecal sample"},{"name":"geo_loc_name","value":"Czech Republic"},{"name":"isolation_source","value":"fecal sample"},{"name":"lat_lon","value":"49.36989 N 12.85892 E"},{"name":"sample_type","value":"pure culture"},{"name":"type-material","value":"type strain of Bifidobacterium canis"}],"bioprojects":[{"accession":"PRJNA565397"}],"description":{"organism":{"organismName":"Bifidobacterium canis","taxId":2610880},"title":"Microbe sample from Bifidobacterium canis"},"lastUpdated":"2021-04-11T21:04:09.767","models":["Microbe, viral or environmental"],"owner":{"contacts":[{}],"name":"University of Parma"},"package":"Microbe.1.0","publicationDate":"2019-09-13T00:00:00.000","sampleIds":[{"label":"Sample name","value":"Bifidobacterium canis GSD1FS"},{"db":"SRA","value":"SRS6966409"}],"status":{"status":"live","when":"2019-09-16T15:00:03.852"},"submissionDate":"2019-09-13T11:46:21.190"},"comments":"Bacteria available from Czech University of Life Sciences (Prague) bacteria collection","pairedAssembly":{"accession":"GCA_009727065.1","annotationName":"Annotation submitted by University of Parma","status":"current"},"refseqCategory":"representative genome","releaseDate":"2019-12-02","sequencingTech":"Illumina MiSeq","submitter":"University of Parma"},"assemblyStats":{"contigL50":3,"contigN50":209334,"gcCount":"1305588","gcPercent":57.5,"genomeCoverage":"58.0x","numberOfComponentSequences":22,"numberOfContigs":22,"totalSequenceLength":"2270696","totalUngappedLength":"2270696"},"averageNucleotideIdentity":{"bestAniMatch":{"ani":88.51,"assembly":"GCA_000771465.1","assemblyCoverage":13.83,"category":"type","organismName":"Bifidobacterium cuniculi","typeAssemblyCoverage":12.5},"category":"type","comment":"Assembly is the type_strain, mismatch is within genus and expected","matchStatus":"below_threshold_mismatch","submittedOrganism":"Bifidobacterium canis","submittedSpecies":"Bifidobacterium canis","taxonomyCheckStatus":"OK"},"checkmInfo":{"checkmMarkerSet":"Bifidobacterium","checkmMarkerSetRank":"genus","checkmSpeciesTaxId":2610880,"checkmVersion":"v1.2.2","completeness":81.86,"completenessPercentile":100.0,"contamination":0.31},"currentAccession":"GCF_009727065.1","organism":{"infraspecificNames":{"strain":"GSD1FS"},"organismName":"Bifidobacterium canis","taxId":2610880},"pairedAccession":"GCA_009727065.1","sourceDatabase":"SOURCE_DATABASE_REFSEQ","typeMaterial":{"typeDisplayText":"assembly from type material","typeLabel":"TYPE_MATERIAL"},"wgsInfo":{"masterWgsUrl":"https://www.ncbi.nlm.nih.gov/nuccore/WNLP00000000.1","wgsContigsUrl":"https://www.ncbi.nlm.nih.gov/Traces/wgs/WNLP01","wgsProjectAccession":"WNLP01"}}
{"accession":"GCF_009739945.1","annotationInfo":{"method":"Best-placed reference protein set; GeneMarkS-2+","name":"NCBI Prokaryotic Genome Annotation Pipeline (PGAP)","pipeline":"NCBI Prokaryotic Genome Annotation Pipeline (PGAP)","provider":"NCBI RefSeq","releaseDate":"2023-04-24","softwareVersion":"6.5","stats":{"geneCounts":{"nonCoding":153,"proteinCoding":5121,"pseudogene":170,"total":5444}}},"assemblyInfo":{"assemblyLevel":"Complete Genome","assemblyMethod":"HGAP v. Aug-2018","assemblyName":"ASM973994v1","assemblyStatus":"current","assemblyType":"haploid","bioprojectAccession":"PRJNA515150","bioprojectLineage":[{"bioprojects":[{"accession":"PRJNA515150","title":"Bacillus cereus Genome sequencing and assembly"}]}],"biosample":{"accession":"SAMN10819129","attributes":[{"name":"strain","value":"FJ"},{"name":"collected_by","value":"DLOU"},{"name":"collection_date","value":"2018-01-05"},{"name":"geo_loc_name","value":"China: Fujian, Ningde, xiapu"},{"name":"host","value":"Apostichopus japonicus"},{"name":"isolation_source","value":"missing"},{"name":"lat_lon","value":"26.88 N 120.00 E"}],"bioprojects":[{"accession":"PRJNA515150"}],"description":{"organism":{"organismName":"Bacillus luti","taxId":2026191},"title":"BacillusCereus-DLOU-Ningde"},"lastUpdated":"2019-12-13T12:38:04.123","models":["Pathogen.env"],"owner":{"contacts":[{}],"name":"Dalian Ocean University"},"package":"Pathogen.env.1.0","publicationDate":"2019-12-13T12:38:04.123","sampleIds":[{"label":"Sample name","value":"BacillusCereus-DLOU-Ningde"}],"status":{"status":"live","when":"2019-12-13T12:38:04.123"},"submissionDate":"2019-01-25T08:42:11.870"},"pairedAssembly":{"accession":"GCA_009739945.1","status":"current"},"refseqCategory":"representative genome","releaseDate":"2019-12-11","sequencingTech":"PacBio Sequel","submitter":"Dalian Ocean University"},"assemblyStats":{"contigL50":1,"contigN50":5202942,"gcCount":"1897935","gcPercent":35.5,"genomeCoverage":"100.0x","numberOfComponentSequences":4,"numberOfContigs":4,"numberOfScaffolds":4,"scaffoldL50":1,"scaffoldN50":5202942,"totalNumberOfChromosomes":4,"totalSequenceLength":"5315231","totalUngappedLength":"5315231"},"averageNucleotideIdentity":{"bestAniMatch":{"ani":98.61,"assembly":"GCA_001884105.1","assemblyCoverage":88.27,"category":"type","organismName":"Bacillus luti","typeAssemblyCoverage":92.09},"category":"category_na","comment":"na","matchStatus":"species_match","submittedAniMatch":{"ani":98.61,"assembly":"GCA_001884105.1","assemblyCoverage":88.27,"category":"type","organismName":"Bacillus luti","typeAssemblyCoverage":92.09},"submittedOrganism":"Bacillus luti","submittedSpecies":"Bacillus luti","taxonomyCheckStatus":"OK"},"checkmInfo":{"checkmMarkerSet":"Bacillus","checkmMarkerSetRank":"genus","checkmSpeciesTaxId":2026191,"checkmVersion":"v1.2.2","completeness":98.09,"completenessPercentile":42.857143,"contamination":0.1},"currentAccession":"GCF_009739945.1","organism":{"infraspecificNames":{"strain":"FJ"},"organismName":"Bacillus luti","taxId":2026191},"pairedAccession":"GCA_009739945.1","sourceDatabase":"SOURCE_DATABASE_REFSEQ"}
{"accession":"GCF_009800925.1","annotationInfo":{"method":"Best-placed reference protein set; GeneMarkS-2+","name":"NCBI Prokaryotic Genome Annotation Pipeline (PGAP)","pipeline":"NCBI Prokaryotic Genome Annotation Pipeline (PGAP)","provider":"NCBI RefSeq","releaseDate":"2023-05-06","softwareVersion":"6.5","stats":{"geneCounts":{"nonCoding":82,"proteinCoding":3026,"pseudogene":48,"total":3156}}},"assemblyInfo":{"assemblyLevel":"Contig","assemblyMethod":"HGAP v. 4.0","assemblyName":"ASM980092v1","assemblyStatus":"current","assemblyType":"haploid","bioprojectAccession":"PRJNA593712","bioprojectLineage":[{"bioprojects":[{"accession":"PRJNA593712","title":"Budvicia diplopodorum strain:D9 Genome sequencing and assembly"}]}],"biosample":{"accession":"SAMN13483760","attributes":[{"name":"strain","value":"D9"},{"name":"culture_collection","value":"DSM:21983"},{"name":"host","value":"Diplopoda sp."},{"name":"collection_date","value":"2009"},{"name":"geo_loc_name","value":"Germany: Alp"},{"name":"sample_type","value":"pure culture"},{"name":"type-material","value":"type strain of Budvicia diplopodorum"}],"bioprojects":[{"accession":"PRJNA593712"}],"description":{"organism":{"organismName":"Budvicia diplopodorum","taxId":1119056},"title":"Microbe sample from Budvicia diplopodorum"},"lastUpdated":"2019-12-26T12:27:18.105","models":["Microbe, viral or environmental"],"owner":{"contacts":[{}],"name":"Chinese Center for Disease Control and Prevention"},"package":"Microbe.1.0","publicationDate":"2019-12-05T00:00:00.000","sampleIds":[{"label":"Sample name","value":"gut of diplopodian"}],"status":{"status":"live","when":"2019-12-05T12:45:03.483"},"submissionDate":"2019-12-05T07:38:07.500"},"pairedAssembly":{"accession":"GCA_009800925.1","status":"current"},"refseqCategory":"representative genome","releaseDate":"2019-12-26","sequencingTech":"Illumina","submitter":"Chinese Center for Disease Control and Prevention"},"assemblyStats":{"contigL50":6,"contigN50":204859,"gcCount":"1726279","gcPercent":47.5,"genomeCoverage":"100.0x","numberOfComponentSequences":45,"numberOfContigs":45,"totalSequenceLength":"3616418","totalUngappedLength":"3616418"},"averageNucleotideIdentity":{"bestAniMatch":{"ani":83.11,"assembly":"GCA_900706715.1","assemblyCoverage":45.42,"category":"type","organismName":"Budvicia aquatica","typeAssemblyCoverage":27.73},"category":"type","comment":"Assembly is the type_strain, mismatch is within genus and expected","matchStatus":"below_threshold_mismatch","submittedOrganism":"Budvicia diplopodorum","submittedSpecies":"Budvicia diplopodorum","taxonomyCheckStatus":"OK"},"checkmInfo":{"checkmMarkerSet":"Enterobacteriales","checkmMarkerSetRank":"order","checkmSpeciesTaxId":1119056,"checkmVersion":"v1.2.2","completeness":98.76,"completenessPercentile":100.0},"currentAccession":"GCF_009800925.1","organism":{"infraspecificNames":{"strain":"D9"},"organismName":"Budvicia diplopodorum","taxId":1119056},"pairedAccession":"GCA_009800925.1","sourceDatabase":"SOURCE_DATABASE_REFSEQ","typeMaterial":{"typeDisplayText":"assembly from type material","typeLabel":"TYPE_MATERIAL"},"wgsInfo":{"masterWgsUrl":"https://www.ncbi.nlm.nih.gov/nuccore/WOYF00000000.1","wgsContigsUrl":"https://www.ncbi.nlm.nih.gov/Traces/wgs/WOYF01","wgsProjectAccession":"WOYF01"}}
{"accession":"GCF_009827135.1","annotationInfo":{"method":"Best-placed reference protein set; GeneMarkS-2+","name":"GCF_009827135.1-RS_2024_03_17","pipeline":"NCBI Prokaryotic Genome Annotation Pipeline (PGAP)","provider":"NCBI RefSeq","releaseDate":"2024-03-17","softwareVersion":"6.7","stats":{"geneCounts":{"nonCoding":45,"proteinCoding":603,"pseudogene":8,"total":656}}},"assemblyInfo":{"assemblyLevel":"Complete Genome","assemblyMethod":"Velvet v. 1.2.10","assemblyName":"ASM982713v1","assemblyStatus":"current","assemblyType":"haploid","bioprojectAccession":"PRJNA592763","bioprojectLineage":[{"bioprojects":[{"accession":"PRJNA592763","title":"Blochmannia endosymbiont of Camponotus nipponensis strain:CNIEBac | isolate:CNIEBac Genome sequencing"}]}],"biosample":{"accession":"SAMN13439371","attributes":[{"name":"isolate","value":"CNIEBac"},{"name":"host","value":"Camponotus nipponensis"},{"name":"collection_date","value":"2018-06-01"},{"name":"geo_loc_name","value":"South Korea"},{"name":"sample_type","value":"whole organisms"}],"description":{"organism":{"organismName":"Blochmannia endosymbiont of Camponotus nipponensis","taxId":2681986},"title":"Microbe sample from Blochmannia endosymbiont of Camponotus nipponensis"},"lastUpdated":"2020-01-02T06:38:06.112","models":["Microbe, viral or environmental"],"owner":{"contacts":[{}],"name":"InfoBoss Research Center"},"package":"Microbe.1.0","publicationDate":"2019-12-15T00:00:00.000","sampleIds":[{"label":"Sample name","value":"Microbe sample from Blochmannia endosymbiont of Camponotus nipponensis"},{"db":"SRA","value":"SRS5778549"}],"status":{"status":"live","when":"2019-12-15T00:43:01.945"},"submissionDate":"2019-12-01T06:18:03.750"},"comments":"Bacteria and source DNA available from InfoBoss Herbarium\nThe annotation was added by the NCBI Prokaryotic Genome Annotation Pipeline (PGAP). Information about PGAP can be found here: https://www.ncbi.nlm.nih.gov/genome/annotation_prok/","pairedAssembly":{"accession":"GCA_009827135.1","status":"current"},"refseqCategory":"representative genome","releaseDate":"2020-01-02","sequencingTech":"Illumina HiSeq","submitter":"InfoBoss Research Center"},"assemblyStats":{"contigL50":1,"contigN50":788522,"gcCount":"228677","gcPercent":29.0,"genomeCoverage":"100.0x","numberOfComponentSequences":1,"numberOfContigs":1,"numberOfScaffolds":1,"scaffoldL50":1,"scaffoldN50":788522,"totalNumberOfChromosomes":1,"totalSequenceLength":"788522","totalUngappedLength":"788522"},"averageNucleotideIdentity":{"bestAniMatch":{"ani":82.18,"assembly":"GCA_000007365.1","assemblyCoverage":0.93,"category":"suspected_type","organismName":"Buchnera aphidicola","typeAssemblyCoverage":1.14},"category":"category_na","comment":"na","matchStatus":"low_coverage","submittedOrganism":"Blochmannia endosymbiont of Camponotus nipponensis","submittedSpecies":"Blochmannia endosymbiont of Camponotus nipponensis","taxonomyCheckStatus":"Inconclusive"},"checkmInfo":{"checkmMarkerSet":"Candidatus Blochmannia","checkmMarkerSetRank":"genus","checkmSpeciesTaxId":2681986,"checkmVersion":"v1.2.2","completeness":97.08,"completenessPercentile":100.0,"contamination":0.22},"currentAccession":"GCF_009827135.1","organism":{"infraspecificNames":{"isolate":"CNIEBac"},"organismName":"Blochmannia endosymbiont of Camponotus nipponensis","taxId":2681986},"pairedAccession":"GCA_009827135.1","sourceDatabase":"SOURCE_DATABASE_REFSEQ"}
{"accession":"GCF_009834345.1","annotationInfo":{"method":"Best-placed reference protein set; GeneMarkS-2+","name":"GCF_009834345.1-RS_2024_04_07","pipeline":"NCBI Prokaryotic Genome Annotation Pipeline (PGAP)","provider":"NCBI RefSeq","releaseDate":"2024-04-07","softwareVersion":"6.7","stats":{"geneCounts":{"nonCoding":81,"proteinCoding":4426,"pseudogene":402,"total":4909}}},"assemblyInfo":{"assemblyLevel":"Complete Genome","assemblyMethod":"SOAPdenovo v. v2.04","assemblyName":"ASM983434v1","assemblyStatus":"current","assemblyType":"haploid","bioprojectAccession":"PRJNA510464","bioprojectLineage":[{"bioprojects":[{"accession":"PRJNA510464","title":"Billgrantia tianxiuensis strain:BC-M4-5 | isolate:sulfide Genome sequencing"}]}],"biosample":{"accession":"SAMN10605342","attributes":[{"name":"strain","value":"BC-M4-5"},{"name":"isolation_source","value":"sulfide of hydrothermal vent from Southwest Indian Ocean"},{"name":"collection_date","value":"2017-03"},{"name":"geo_loc_name","value":"Indian Ocean"},{"name":"sample_type","value":"cell culture"},{"name":"biomaterial_provider","value":"the Third Institute of Oceanography, State Oceanic Administration"},{"name":"collected_by","value":"Zongze Shao"},{"name":"culture_collection","value":"MCCC:1A14433"},{"name":"depth","value":"about 3,000 meters"},{"name":"identified_by","value":"Liping WANG"},{"name":"type-material","value":"type strain of Billgrantia tianxiuensis"}],"bioprojects":[{"accession":"PRJNA510464"}],"description":{"organism":{"organismName":"Billgrantia tianxiuensis","taxId":2497861},"title":"Microbe sample from Billgrantia tianxiuensis"},"lastUpdated":"2024-04-04T21:07:43.928","models":["Microbe, viral or environmental"],"owner":{"contacts":[{}],"name":"The Third Institute of Oceanography, State Oceanic Administration"},"package":"Microbe.1.0","publicationDate":"2019-12-25T00:00:00.000","sampleIds":[{"label":"Sample name","value":"Halomonas sp. BC-M4-5"}],"status":{"status":"live","when":"2019-12-25T00:50:05.970"},"submissionDate":"2018-12-17T22:08:03.506"},"comments":"The annotation was added by the NCBI Prokaryotic Genome Annotation Pipeline (PGAP). Information about PGAP can be found here: https://www.ncbi.nlm.nih.gov/genome/annotation_prok/\nBacteria and source DNA available from Zongze Shao, Daxue Road 178, Xiamen City, Marine Culture Collection of China","pairedAssembly":{"accession":"GCA_009834345.1","annotationName":"NCBI Prokaryotic Genome Annotation Pipeline (PGAP)","status":"current"},"refseqCategory":"representative genome","releaseDate":"2020-01-08","sequencingTech":"PacBio","submitter":"The Third Institute of Oceanography, State Oceanic Administration"},"assemblyStats":{"contigL50":1,"contigN50":5015118,"gcCount":"3206165","gcPercent":64.0,"genomeCoverage":"100.0x","numberOfComponentSequences":1,"numberOfContigs":1,"numberOfScaffolds":1,"scaffoldL50":1,"scaffoldN50":5015118,"totalNumberOfChromosomes":1,"totalSequenceLength":"5015118","totalUngappedLength":"5015118"},"averageNucleotideIdentity":{"bestAniMatch":{"ani":93.85,"assembly":"GCA_021404465.1","assemblyCoverage":69.34,"category":"type","organismName":"Billgrantia zhangzhouensis","typeAssemblyCoverage":78.79},"category":"type","comment":"Assembly is the type_strain, mismatch is within genus and expected","matchStatus":"below_threshold_mismatch","submittedOrganism":"Billgrantia tianxiuensis","submittedSpecies":"Billgrantia tianxiuensis","taxonomyCheckStatus":"OK"},"checkmInfo":{"checkmMarkerSet":"Halomonadaceae","checkmMarkerSetRank":"family","checkmSpeciesTaxId":2497861,"checkmVersion":"v1.2.2","completeness":84.66,"completenessPercentile":100.0,"contamination":0.77},"currentAccession":"GCF_009834345.1","organism":{"infraspecificNames":{"strain":"BC-M4-5"},"organismName":"Billgrantia tianxiuensis","taxId":2497861},"pairedAccession":"GCA_009834345.1","sourceDatabase":"SOURCE_DATABASE_REFSEQ","typeMaterial":{"typeDisplayText":"assembly from type material","typeLabel":"TYPE_MATERIAL"}}
{"accession":"GCF_009857845.1","annotationInfo":{"method":"Best-placed reference protein set; GeneMarkS-2+","name":"NCBI Prokaryotic Genome Annotation Pipeline (PGAP)","pipeline":"NCBI Prokaryotic Genome Annotation Pipeline (PGAP)","provider":"NCBI RefSeq","releaseDate":"2024-01-30","softwareVersion":"6.6","stats":{"geneCounts":{"nonCoding":58,"proteinCoding":2675,"pseudogene":105,"total":2838}}},"assemblyInfo":{"assemblyLevel":"Contig","assemblyMethod":"SPAdes v. 3.13.1","assemblyName":"ASM985784v1","assemblyStatus":"current","assemblyType":"haploid","bioprojectAccession":"PRJNA598801","bioprojectLineage":[{"bioprojects":[{"accession":"PRJNA598801","title":"Brevibacterium rongguiense strain:5221 Genome sequencing and assembly"}]}],"biosample":{"accession":"SAMN13716136","attributes":[{"name":"strain","value":"5221"},{"name":"isolation_source","value":"waterway sediment"},{"name":"collection_date","value":"2018-08-11"},{"name":"geo_loc_name","value":"China: West Wenming Road, Shunde, Foshan, Guangdong"},{"name":"sample_type","value":"waterway sediment"},{"name":"depth","value":"1 meter"},{"name":"lat_lon","value":"22.76 N 113.27 E"},{"name":"type-material","value":"type strain of Brevibacterium rongguiense"}],"description":{"organism":{"organismName":"Brevibacterium rongguiense","taxId":2695267},"title":"Microbe sample from Brevibacterium rongguiense"},"lastUpdated":"2021-04-14T21:04:02.748","models":["Microbe, viral or environmental"],"owner":{"contacts":[{}],"name":"Guangdong Institute of Microbiology"},"package":"Microbe.1.0","publicationDate":"2020-01-03T00:00:00.000","sampleIds":[{"label":"Sample name","value":"RG-S1"},{"db":"SRA","value":"SRS6783953"}],"status":{"status":"live","when":"2020-01-03T04:12:10.620"},"submissionDate":"2020-01-03T04:12:10.620"},"comments":"The annotation was added by the NCBI Prokaryotic Genome Annotation Pipeline (PGAP). Information about PGAP can be found here: https://www.ncbi.nlm.nih.gov/genome/annotation_prok/\nBacteria and source DNA available from 100 Xianlie Road, Guangzhou, China","pairedAssembly":{"accession":"GCA_009857845.1","annotationName":"NCBI Prokaryotic Genome Annotation Pipeline (PGAP)","status":"current"},"refseqCategory":"representative genome","releaseDate":"2020-01-12","sequencingTech":"Illumina MiSeq","submitter":"Guangdong Institute of Microbiology"},"assemblyStats":{"contigL50":23,"contigN50":42621,"gcCount":"2256135","gcPercent":72.5,"genomeCoverage":"57.0x","numberOfComponentSequences":179,"numberOfContigs":179,"totalSequenceLength":"3117581","totalUngappedLength":"3117581"},"averageNucleotideIdentity":{"bestAniMatch":{"ani":82.23,"assembly":"GCA_900184225.1","assemblyCoverage":15.38,"category":"type","organismName":"Brevibacterium ihuae","typeAssemblyCoverage":15.48},"category":"type","comment":"Assembly is the type_strain, mismatch is within genus and expected","matchStatus":"below_threshold_mismatch","submittedOrganism":"Brevibacterium rongguiense","submittedSpecies":"Brevibacterium rongguiense","taxonomyCheckStatus":"OK"},"checkmInfo":{"checkmMarkerSet":"Brevibacterium","checkmMarkerSetRank":"genus","checkmSpeciesTaxId":2695267,"checkmVersion":"v1.2.2","completeness":90.87,"completenessPercentile":100.0,"contamination":3.12},"currentAccession":"GCF_009857845.1","organism":{"infraspecificNames":{"strain":"5221"},"organismName":"Brevibacterium rongguiense","taxId":2695267},"pairedAccession":"GCA_009857845.1","sourceDatabase":"SOURCE_DATABASE_REFSEQ","typeMaterial":{"typeDisplayText":"assembly from type material","typeLabel":"TYPE_MATERIAL"},"wgsInfo":{"masterWgsUrl":"https://www.ncbi.nlm.nih.gov/nuccore/WWEQ00000000.1","wgsContigsUrl":"https://www.ncbi.nlm.nih.gov/Traces/wgs/WWEQ01","wgsProjectAccession":"WWEQ01"}}
{"accession":"GCF_009931375.1","annotationInfo":{"method":"Best-placed reference protein set; GeneMarkS-2+","name":"GCF_009931375.1-RS_2024_03_17","pipeline":"NCBI Prokaryotic Genome Annotation Pipeline (PGAP)","provider":"NCBI RefSeq","releaseDate":"2024-03-17","softwareVersion":"6.7","stats":{"geneCounts":{"nonCoding":85,"proteinCoding":5642,"pseudogene":213,"total":5940}}},"assemblyInfo":{"assemblyLevel":"Complete Genome","assemblyMethod":"De novo Assembly v. PacBio SMRT 2.3.0","assemblyName":"ASM993137v1","assemblyStatus":"current","assemblyType":"haploid","bioprojectAccession":"PRJNA521805","bioprojectLineage":[{"bioprojects":[{"accession":"PRJNA521805","title":"Burkholderia glumae strain:257sh-1 Genome sequencing"}]}],"biosample":{"accession":"SAMN10913710","attributes":[{"name":"strain","value":"257sh-1"},{"name":"host","value":"Oryza sativa"},{"name":"collection_date","value":"2009"},{"name":"geo_loc_name","value":"USA: Louisiana"},{"name":"sample_type","value":"Rice panicles"}],"description":{"organism":{"organismName":"Burkholderia glumae","taxId":337},"title":"Microbe sample from Burkholderia glumae"},"lastUpdated":"2020-01-01T00:54:30.480","models":["Microbe, viral or environmental"],"owner":{"contacts":[{}],"name":"Louisiana State University"},"package":"Microbe.1.0","publicationDate":"2020-01-01T00:54:30.480","sampleIds":[{"label":"Sample name","value":"257sh1"}],"status":{"status":"live","when":"2020-01-01T00:54:30.480"},"submissionDate":"2019-02-11T19:14:03.780"},"comments":"The annotation was added by the NCBI Prokaryotic Genome Annotation Pipeline (PGAP). Information about PGAP can be found here: https://www.ncbi.nlm.nih.gov/genome/annotation_prok/\nBacteria and source DNA available from Jong Ham, 302 Life Science Building, Louisiana State University, Baton Rouge, LA 70803","pairedAssembly":{"accession":"GCA_009931375.1","annotationName":"NCBI Prokaryotic Genome Annotation Pipeline (PGAP)","status":"current"},"refseqCategory":"representative genome","releaseDate":"2020-01-27","sequencingTech":"PacBio","submitter":"Louisiana State University"},"assemblyStats":{"contigL50":1,"contigN50":3537953,"gcCount":"4564513","gcPercent":68.0,"genomeCoverage":"168.0x","numberOfComponentSequences":4,"numberOfContigs":4,"numberOfScaffolds":4,"scaffoldL50":1,"scaffoldN50":3537953,"totalNumberOfChromosomes":4,"totalSequenceLength":"6691685","totalUngappedLength":"6691685"},"averageNucleotideIdentity":{"bestAniMatch":{"ani":99.54,"assembly":"GCA_000960995.1","assemblyCoverage":93.08,"category":"type","organismName":"Burkholderia glumae","typeAssemblyCoverage":91.32},"category":"category_na","comment":"na","matchStatus":"species_match","submittedAniMatch":{"ani":99.54,"assembly":"GCA_000960995.1","assemblyCoverage":93.08,"category":"type","organismName":"Burkholderia glumae LMG 2196 = ATCC 33617","typeAssemblyCoverage":91.32},"submittedOrganism":"Burkholderia glumae","submittedSpecies":"Burkholderia glumae","taxonomyCheckStatus":"OK"},"checkmInfo":{"checkmMarkerSet":"Burkholderia","checkmMarkerSetRank":"genus","checkmSpeciesTaxId":337,"checkmVersion":"v1.2.2","completeness":99.06,"completenessPercentile":36.764706,"contamination":0.11},"currentAccession":"GCF_009931375.1","organism":{"infraspecificNames":{"strain":"257sh-1"},"organismName":"Burkholderia glumae","taxId":337},"pairedAccession":"GCA_009931375.1","sourceDatabase":"SOURCE_DATABASE_REFSEQ"}
{"accession":"GCF_009936175.1","annotationInfo":{"method":"Best-placed reference protein set; GeneMarkS-2+","name":"NCBI Prokaryotic Genome Annotation Pipeline (PGAP)","pipeline":"NCBI Prokaryotic Genome Annotation Pipeline (PGAP)","provider":"NCBI RefSeq","releaseDate":"2023-04-26","softwareVersion":"6.5","stats":{"geneCounts":{"nonCoding":52,"proteinCoding":1189,"pseudogene":105,"total":1346}}},"assemblyInfo":{"assemblyLevel":"Complete Genome","assemblyMethod":"CANU v. 1.0.6; CLC Genomics Workbench v. 8.5.1","assemblyName":"ASM993617v1","assemblyStatus":"current","assemblyType":"haploid","bioprojectAccession":"PRJDB8098","bioprojectLineage":[{"bioprojects":[{"accession":"PRJDB8098","title":"Macaque-derived Bartonella quintana strains"}]}],"biosample":{"accession":"SAMD00165657","attributes":[{"name":"sample_name","value":"MF1-1"},{"name":"collection_date","value":"2012-11-08"},{"name":"env_broad_scale","value":"not applicable"},{"name":"env_local_scale","value":"not applicable"},{"name":"env_medium","value":"not applicable"},{"name":"estimated_size","value":"approx. 1.6Mbp"},{"name":"geo_loc_name","value":"Japan"},{"name":"host","value":"Macaca fuscata"},{"name":"host_taxid","value":"9542"},{"name":"isol_growth_condt","value":"https://wwwnc.cdc.gov/eid/article/21/12/15-0632_article"},{"name":"lat_lon","value":"not applicable"},{"name":"locus_tag_prefix","value":"MF1"},{"name":"num_replicons","value":"missing"},{"name":"project_name","value":"Macaque-derived Bartonella quintana strains"},{"name":"ref_biomaterial","value":"missing"},{"name":"strain","value":"MF1-1"}],"bioprojects":[{"accession":"PRJDB8098"}],"description":{"comment":"Keywords: GSC:MIxS;MIGS:6.0","organism":{"organismName":"Bartonella quintana","taxId":803},"title":"Bartonella quintana MF1-1"},"lastUpdated":"2022-04-04T05:33:17.000","models":["MIGS.ba"],"owner":{"name":"Department of Veterinary Medicine, Nihon University"},"package":"MIGS.ba.6.0","publicationDate":"2019-12-10T00:00:00.000","status":{"status":"live","when":"2019-12-11T01:00:23.752"},"submissionDate":"2019-12-11T01:00:23.750"},"comments":"Annotated at DFAST https://dfast.nig.ac.jp/\nBartonella quintana strain MF1-1 was isolated at our laboratory.\nThe annotation was added by the NCBI Prokaryotic Genome Annotation Pipeline (PGAP). Information about PGAP can be found here: https://www.ncbi.nlm.nih.gov/genome/annotation_prok/","pairedAssembly":{"accession":"GCA_009936175.1","annotationName":"Annotation submitted by Nihon University","status":"current"},"refseqCategory":"representative genome","releaseDate":"2019-12-09","sequencingTech":"PacBio RS II; HiSeq2500","submitter":"Nihon University"},"assemblyStats":{"contigL50":1,"contigN50":1588683,"gcCount":"615730","gcPercent":39.0,"genomeCoverage":"878.0x","numberOfComponentSequences":1,"numberOfContigs":1,"numberOfScaffolds":1,"scaffoldL50":1,"scaffoldN50":1588683,"totalNumberOfChromosomes":1,"totalSequenceLength":"1588683","totalUngappedLength":"1588683"},"averageNucleotideIdentity":{"bestAniMatch":{"ani":86.84,"assembly":"GCA_000046705.1","assemblyCoverage":79.84,"category":"type","organismName":"Bartonella henselae","typeAssemblyCoverage":65.69},"category":"category_na","comment":"na","matchStatus":"below_threshold_mismatch","submittedOrganism":"Bartonella quintana","submittedSpecies":"Bartonella quintana","taxonomyCheckStatus":"Inconclusive"},"checkmInfo":{"checkmMarkerSet":"Bartonella quintana","checkmMarkerSetRank":"species","checkmSpeciesTaxId":803,"checkmVersion":"v1.2.2","completeness":97.25,"completenessPercentile":75.0,"contamination":3.64},"currentAccession":"GCF_009936175.1","organism":{"infraspecificNames":{"strain":"MF1-1"},"organismName":"Bartonella quintana","taxId":803},"pairedAccession":"GCA_009936175.1","sourceDatabase":"SOURCE_DATABASE_REFSEQ"}
{"accession":"GCF_010667615.1","annotationInfo":{"method":"Best-placed reference protein set; GeneMarkS-2+","name":"NCBI Prokaryotic Genome Annotation Pipeline (PGAP)","pipeline":"NCBI Prokaryotic Genome Annotation Pipeline (PGAP)","provider":"NCBI RefSeq","releaseDate":"2024-02-09","softwareVersion":"6.6","stats":{"geneCounts":{"nonCoding":58,"proteinCoding":1612,"pseudogene":35,"total":1705}}},"assemblyInfo":{"assemblyLevel":"Scaffold","assemblyMethod":"SPAdes v. 3.13.0","assemblyName":"ASM1066761v1","assemblyStatus":"current","assemblyType":"haploid","bioprojectAccession":"PRJNA566312","bioprojectLineage":[{"bioprojects":[{"accession":"PRJNA566312","title":"Bifidobacterium from two toed Sloth"}]}],"biosample":{"accession":"SAMN12785271","attributes":[{"name":"strain","value":"BRDM 6"},{"name":"host","value":"Bradypus"},{"name":"isolation_source","value":"fecal sample"},{"name":"collection_date","value":"2017-05"},{"name":"geo_loc_name","value":"Italy: Verona"},{"name":"sample_type","value":"whole organism"},{"name":"type-material","value":"type strain of Bifidobacterium choloepi"}],"bioprojects":[{"accession":"PRJNA566312"}],"description":{"organism":{"organismName":"Bifidobacterium choloepi","taxId":2614131},"title":"Microbe sample from Bifidobacterium choloepi"},"lastUpdated":"2021-02-28T08:05:41.094","models":["Microbe, viral or environmental"],"owner":{"contacts":[{}],"name":"University of Bologna"},"package":"Microbe.1.0","publicationDate":"2020-02-16T00:00:00.000","sampleIds":[{"label":"Sample name","value":"BRDM6"}],"status":{"status":"live","when":"2020-02-16T12:38:09.950"},"submissionDate":"2019-09-19T04:43:03.716"},"comments":"The annotation was added by the NCBI Prokaryotic Genome Annotation Pipeline (PGAP). Information about PGAP can be found here: https://www.ncbi.nlm.nih.gov/genome/annotation_prok/","pairedAssembly":{"accession":"GCA_010667615.1","annotationName":"NCBI Prokaryotic Genome Annotation Pipeline (PGAP)","status":"current"},"refseqCategory":"representative genome","releaseDate":"2020-02-14","sequencingTech":"Illumina MiSeq","submitter":"University of Bologna"},"assemblyStats":{"contigL50":2,"contigN50":462931,"gcCount":"1461936","gcPercent":65.0,"genomeCoverage":"71.3x","numberOfComponentSequences":8,"numberOfContigs":10,"numberOfScaffolds":8,"scaffoldL50":1,"scaffoldN50":1323637,"totalSequenceLength":"2248659","totalUngappedLength":"2248639"},"averageNucleotideIdentity":{"bestAniMatch":{"ani":84.78,"assembly":"GCA_003952025.1","assemblyCoverage":25.15,"category":"type","organismName":"Bifidobacterium castoris","typeAssemblyCoverage":22.66},"category":"type","comment":"Assembly is the type_strain, mismatch is within genus and expected","matchStatus":"below_threshold_mismatch","submittedOrganism":"Bifidobacterium choloepi","submittedSpecies":"Bifidobacterium choloepi","taxonomyCheckStatus":"OK"},"checkmInfo":{"checkmMarkerSet":"Bifidobacterium","checkmMarkerSetRank":"genus","checkmSpeciesTaxId":2614131,"checkmVersion":"v1.2.2","completeness":96.38,"completenessPercentile":100.0,"contamination":1.1},"currentAccession":"GCF_010667615.1","organism":{"infraspecificNames":{"strain":"BRDM 6"},"organismName":"Bifidobacterium choloepi","taxId":2614131},"pairedAccession":"GCA_010667615.1","sourceDatabase":"SOURCE_DATABASE_REFSEQ","typeMaterial":{"typeDisplayText":"assembly from type material","typeLabel":"TYPE_MATERIAL"},"wgsInfo":{"masterWgsUrl":"https://www.ncbi.nlm.nih.gov/nuccore/VYSG00000000.1","wgsContigsUrl":"https://www.ncbi.nlm.nih.gov/Traces/wgs/VYSG01","wgsProjectAccession":"VYSG01"}}
{"accession":"GCF_010667645.1","annotationInfo":{"method":"Best-placed reference protein set; GeneMarkS-2+","name":"NCBI Prokaryotic Genome Annotation Pipeline (PGAP)","pipeline":"NCBI Prokaryotic Genome Annotation Pipeline (PGAP)","provider":"NCBI RefSeq","releaseDate":"2023-11-13","softwareVersion":"6.6","stats":{"geneCounts":{"nonCoding":73,"proteinCoding":2089,"pseudogene":37,"total":2199}}},"assemblyInfo":{"assemblyLevel":"Scaffold","assemblyMethod":"SPAdes v. 3.13","assemblyName":"ASM1066764v1","assemblyStatus":"current","assemblyType":"haploid","bioprojectAccession":"PRJNA578600","bioprojectLineage":[{"bioprojects":[{"accession":"PRJNA578600","title":"Bifidobacterium from non-human primates"}]}],"biosample":{"accession":"SAMN13066448","attributes":[{"name":"strain","value":"SMA15"},{"name":"host","value":"squirrel monkey"},{"name":"isolation_source","value":"feces"},{"name":"collection_date","value":"2015-12-15"},{"name":"geo_loc_name","value":"Italy:Verona"},{"name":"sample_type","value":"whole oragnism"},{"name":"type-material","value":"type strain of Bifidobacterium platyrrhinorum"}],"bioprojects":[{"accession":"PRJNA578600"}],"description":{"organism":{"organismName":"Bifidobacterium platyrrhinorum","taxId":2661628},"title":"Microbe sample from Bifidobacterium platyrrhinorum"},"lastUpdated":"2021-02-28T08:17:45.076","models":["Microbe, viral or environmental"],"owner":{"contacts":[{}],"name":"University of Bologna"},"package":"Microbe.1.0","publicationDate":"2020-02-16T00:00:00.000","sampleIds":[{"label":"Sample name","value":"Bifidbacterium spp DSM106029"}],"status":{"status":"live","when":"2020-02-16T12:38:10.027"},"submissionDate":"2019-10-21T04:23:04.296"},"comments":"The annotation was added by the NCBI Prokaryotic Genome Annotation Pipeline (PGAP). Information about PGAP can be found here: https://www.ncbi.nlm.nih.gov/genome/annotation_prok/","pairedAssembly":{"accession":"GCA_010667645.1","annotationName":"NCBI Prokaryotic Genome Annotation Pipeline (PGAP)","status":"current"},"refseqCategory":"representative genome","releaseDate":"2020-02-14","sequencingTech":"Illumina MiSeq","submitter":"University of Bologna"},"assemblyStats":{"contigL50":6,"contigN50":159959,"gcCount":"1735462","gcPercent":66.5,"genomeCoverage":"154.0x","numberOfComponentSequences":27,"numberOfContigs":36,"numberOfScaffolds":27,"scaffoldL50":3,"scaffoldN50":241328,"totalSequenceLength":"2615073","totalUngappedLength":"2614369"},"averageNucleotideIdentity":{"bestAniMatch":{"ani":90.83,"assembly":"GCA_000741785.1","assemblyCoverage":60.38,"category":"type","organismName":"Bifidobacterium stellenboschense","typeAssemblyCoverage":56.12},"category":"type","comment":"Assembly is the type_strain, mismatch is within genus and expected","matchStatus":"below_threshold_mismatch","submittedOrganism":"Bifidobacterium platyrrhinorum","submittedSpecies":"Bifidobacterium platyrrhinorum","taxonomyCheckStatus":"OK"},"checkmInfo":{"checkmMarkerSet":"Bifidobacterium","checkmMarkerSetRank":"genus","checkmSpeciesTaxId":2661628,"checkmVersion":"v1.2.2","completeness":97.92,"completenessPercentile":100.0,"contamination":0.29},"currentAccession":"GCF_010667645.1","organism":{"infraspecificNames":{"strain":"SMA15"},"organismName":"Bifidobacterium platyrrhinorum","taxId":2661628},"pairedAccession":"GCA_010667645.1","sourceDatabase":"SOURCE_DATABASE_REFSEQ","typeMaterial":{"typeDisplayText":"assembly from type material","typeLabel":"TYPE_MATERIAL"},"wgsInfo":{"masterWgsUrl":"https://www.ncbi.nlm.nih.gov/nuccore/WHZV00000000.1","wgsContigsUrl":"https://www.ncbi.nlm.nih.gov/Traces/wgs/WHZV01","wgsProjectAccession":"WHZV01"}}
{"accession":"GCF_010667655.1","annotationInfo":{"method":"Best-placed reference protein set; GeneMarkS-2+","name":"NCBI Prokaryotic Genome Annotation Pipeline (PGAP)","pipeline":"NCBI Prokaryotic Genome Annotation Pipeline (PGAP)","provider":"NCBI RefSeq","releaseDate":"2023-11-13","softwareVersion":"6.6","stats":{"geneCounts":{"nonCoding":63,"proteinCoding":2109,"pseudogene":27,"total":2199}}},"assemblyInfo":{"assemblyLevel":"Scaffold","assemblyMethod":"SPAdes v. 3.13","assemblyName":"ASM1066765v1","assemblyStatus":"current","assemblyType":"haploid","bioprojectAccession":"PRJNA578600","bioprojectLineage":[{"bioprojects":[{"accession":"PRJNA578600","title":"Bifidobacterium from non-human primates"}]}],"biosample":{"accession":"SAMN13066449","attributes":[{"name":"strain","value":"SMA1"},{"name":"host","value":"squirrel monkey"},{"name":"isolation_source","value":"feces"},{"name":"collection_date","value":"2015-12-15"},{"name":"geo_loc_name","value":"Italy:Verona"},{"name":"sample_type","value":"whole oragnism"},{"name":"type-material","value":"type strain of Bifidobacterium saimiriisciurei"}],"bioprojects":[{"accession":"PRJNA578600"}],"description":{"organism":{"organismName":"Bifidobacterium saimiriisciurei","taxId":2661627},"title":"Microbe sample from Bifidobacterium saimiriisciurei"},"lastUpdated":"2021-02-28T08:17:45.100","models":["Microbe, viral or environmental"],"owner":{"contacts":[{}],"name":"University of Bologna"},"package":"Microbe.1.0","publicationDate":"2020-02-16T00:00:00.000","sampleIds":[{"label":"Sample name","value":"Bifidbacterium spp DSM 106020"}],"status":{"status":"live","when":"2020-02-16T12:38:10.040"},"submissionDate":"2019-10-21T04:23:04.316"},"comments":"The annotation was added by the NCBI Prokaryotic Genome Annotation Pipeline (PGAP). Information about PGAP can be found here: https://www.ncbi.nlm.nih.gov/genome/annotation_prok/","pairedAssembly":{"accession":"GCA_010667655.1","annotationName":"NCBI Prokaryotic Genome Annotation Pipeline (PGAP)","status":"current"},"refseqCategory":"representative genome","releaseDate":"2020-02-14","sequencingTech":"Illumina MiSeq","submitter":"University of Bologna"},"assemblyStats":{"contigL50":7,"contigN50":140937,"gcCount":"1756882","gcPercent":63.5,"genomeCoverage":"46.0x","numberOfComponentSequences":42,"numberOfContigs":44,"numberOfScaffolds":42,"scaffoldL50":7,"scaffoldN50":142654,"totalSequenceLength":"2762496","totalUngappedLength":"2762476"},"averageNucleotideIdentity":{"bestAniMatch":{"ani":94.12,"assembly":"GCA_002802875.1","assemblyCoverage":84.36,"category":"type","organismName":"Bifidobacterium primatium","typeAssemblyCoverage":86.42},"category":"type","comment":"Assembly is the type_strain, mismatch is within genus and expected","matchStatus":"below_threshold_mismatch","submittedOrganism":"Bifidobacterium saimiriisciurei","submittedSpecies":"Bifidobacterium saimiriisciurei","taxonomyCheckStatus":"OK"},"checkmInfo":{"checkmMarkerSet":"Bifidobacterium","checkmMarkerSetRank":"genus","checkmSpeciesTaxId":2661627,"checkmVersion":"v1.2.2","completeness":98.09,"completenessPercentile":100.0,"contamination":6.78},"currentAccession":"GCF_010667655.1","organism":{"infraspecificNames":{"strain":"SMA1"},"organismName":"Bifidobacterium saimiriisciurei","taxId":2661627},"pairedAccession":"GCA_010667655.1","sourceDatabase":"SOURCE_DATABASE_REFSEQ","typeMaterial":{"typeDisplayText":"assembly from type material","typeLabel":"TYPE_MATERIAL"},"wgsInfo":{"masterWgsUrl":"https://www.ncbi.nlm.nih.gov/nuccore/WHZU00000000.1","wgsContigsUrl":"https://www.ncbi.nlm.nih.gov/Traces/wgs/WHZU01","wgsProjectAccession":"WHZU01"}}
{"accession":"GCF_010667685.1","annotationInfo":{"method":"Best-placed reference protein set; GeneMarkS-2+","name":"GCF_010667685.1-RS_2024_03_28","pipeline":"NCBI Prokaryotic Genome Annotation Pipeline (PGAP)","provider":"NCBI RefSeq","releaseDate":"2024-03-28","softwareVersion":"6.7","stats":{"geneCounts":{"nonCoding":65,"proteinCoding":2316,"pseudogene":28,"total":2409}}},"assemblyInfo":{"assemblyLevel":"Scaffold","assemblyMethod":"SPAdes v. 3.13","assemblyName":"ASM1066768v1","assemblyStatus":"current","assemblyType":"haploid","bioprojectAccession":"PRJNA578600","bioprojectLineage":[{"bioprojects":[{"accession":"PRJNA578600","title":"Bifidobacterium from non-human primates"}]}],"biosample":{"accession":"SAMN13066447","attributes":[{"name":"strain","value":"TRE17"},{"name":"host","value":"cotton-top tamarin"},{"name":"isolation_source","value":"feces"},{"name":"collection_date","value":"2014-02-20"},{"name":"geo_loc_name","value":"Italy:Verona"},{"name":"sample_type","value":"whole oragnism"},{"name":"type-material","value":"type strain of Bifidobacterium aerophilum"}],"bioprojects":[{"accession":"PRJNA578600"}],"description":{"organism":{"organismName":"Bifidobacterium aerophilum","taxId":1798155},"title":"Microbe sample from Bifidobacterium aerophilum"},"lastUpdated":"2021-02-28T08:17:45.040","models":["Microbe, viral or environmental"],"owner":{"contacts":[{}],"name":"University of Bologna"},"package":"Microbe.1.0","publicationDate":"2020-02-16T00:00:00.000","sampleIds":[{"label":"Sample name","value":"B.aerophilum"}],"status":{"status":"live","when":"2020-02-16T12:38:10.010"},"submissionDate":"2019-10-21T04:23:04.280"},"comments":"The annotation was added by the NCBI Prokaryotic Genome Annotation Pipeline (PGAP). Information about PGAP can be found here: https://www.ncbi.nlm.nih.gov/genome/annotation_prok/","pairedAssembly":{"accession":"GCA_010667685.1","annotationName":"NCBI Prokaryotic Genome Annotation Pipeline (PGAP)","status":"current"},"refseqCategory":"representative genome","releaseDate":"2020-02-14","sequencingTech":"Illumina MiSeq","submitter":"University of Bologna"},"assemblyStats":{"contigL50":11,"contigN50":103607,"gcCount":"1905459","gcPercent":63.5,"genomeCoverage":"112.0x","numberOfComponentSequences":58,"numberOfContigs":64,"numberOfScaffolds":58,"scaffoldL50":10,"scaffoldN50":117036,"totalSequenceLength":"2998264","totalUngappedLength":"2997765"},"averageNucleotideIdentity":{"bestAniMatch":{"ani":89.72,"assembly":"GCA_019331715.1","assemblyCoverage":55.57,"category":"type","organismName":"Bifidobacterium simiiventris","typeAssemblyCoverage":57.88},"category":"type","comment":"Assembly is the type_strain, mismatch is within genus and expected","matchStatus":"below_threshold_mismatch","submittedOrganism":"Bifidobacterium aerophilum","submittedSpecies":"Bifidobacterium aerophilum","taxonomyCheckStatus":"OK"},"checkmInfo":{"checkmMarkerSet":"Bifidobacterium","checkmMarkerSetRank":"genus","checkmSpeciesTaxId":1798155,"checkmVersion":"v1.2.2","completeness":99.26,"completenessPercentile":100.0,"contamination":0.98},"currentAccession":"GCF_010667685.1","organism":{"infraspecificNames":{"strain":"TRE17"},"organismName":"Bifidobacterium aerophilum","taxId":1798155},"pairedAccession":"GCA_010667685.1","sourceDatabase":"SOURCE_DATABASE_REFSEQ","typeMaterial":{"typeDisplayText":"assembly from type material","typeLabel":"TYPE_MATERIAL"},"wgsInfo":{"masterWgsUrl":"https://www.ncbi.nlm.nih.gov/nuccore/WHZW00000000.1","wgsContigsUrl":"https://www.ncbi.nlm.nih.gov/Traces/wgs/WHZW01","wgsProjectAccession":"WHZW01"}}
{"accession":"GCF_010669205.1","annotationInfo":{"method":"Best-placed reference protein set; GeneMarkS-2+","name":"NCBI Prokaryotic Genome Annotation Pipeline (PGAP)","pipeline":"NCBI Prokaryotic Genome Annotation Pipeline (PGAP)","provider":"NCBI RefSeq","releaseDate":"2024-02-29","softwareVersion":"6.6","stats":{"geneCounts":{"nonCoding":89,"proteinCoding":5596,"pseudogene":106,"total":5791}}},"assemblyInfo":{"assemblyLevel":"Complete Genome","assemblyMethod":"Flye v. 2.5; Unicyler v. 0.4.7","assemblyName":"ASM1066920v1","assemblyStatus":"current","assemblyType":"haploid","bioprojectAccession":"PRJNA603245","bioprojectLineage":[{"bioprojects":[{"accession":"PRJNA603245","title":"Blautia producta strain JCM 1471(T): Genome sequencing and assembly"}]}],"biosample":{"accession":"SAMN13925607","attributes":[{"name":"strain","value":"JCM 1471"},{"name":"culture_collection","value":"JCM:1471"},{"name":"host","value":"Homo sapiens"},{"name":"isolation_source","value":"feces"},{"name":"collection_date","value":"na"},{"name":"geo_loc_name","value":"na"},{"name":"sample_type","value":"isolate gDNA"},{"name":"type-material","value":"type strain of Peptostreptococcus productus"}],"bioprojects":[{"accession":"PRJNA603245"}],"description":{"organism":{"organismName":"Blautia producta ATCC 27340 = DSM 2950","taxId":1121114},"title":"Blautia producta strain JCM1471(T)"},"lastUpdated":"2021-06-27T03:39:42.445","models":["Microbe, viral or environmental"],"owner":{"contacts":[{}],"name":"National Institute of Advanced Industrial Science and Technology, Biomedical Research Institute"},"package":"Microbe.1.0","publicationDate":"2020-01-26T00:00:00.000","sampleIds":[{"label":"Sample name","value":"Bproducta.JCM1471_gDNA"},{"db":"SRA","value":"SRS6064849"}],"status":{"status":"live","when":"2020-01-26T21:16:03.570"},"submissionDate":"2020-01-26T21:16:03.570"},"comments":"The annotation was added by the NCBI Prokaryotic Genome Annotation Pipeline (PGAP). Information about PGAP can be found here: https://www.ncbi.nlm.nih.gov/genome/annotation_prok/\nBacteria and source DNA available from Japan Collection of Microorganisms (JCM)","pairedAssembly":{"accession":"GCA_010669205.1","annotationName":"NCBI Prokaryotic Genome Annotation Pipeline (PGAP)","status":"current"},"refseqCategory":"representative genome","releaseDate":"2020-02-17","sequencingTech":"Illumina MiSeq (V2 chemistry, 2x251 bp reads); Oxford Nanopore MiniION (R9.4.1 flow cell)","submitter":"National Institute of Advanced Industrial Science and Technology, Biomedical Research Institute"},"assemblyStats":{"contigL50":1,"contigN50":6197116,"gcCount":"2832084","gcPercent":45.5,"numberOfComponentSequences":1,"numberOfContigs":1,"numberOfScaffolds":1,"scaffoldL50":1,"scaffoldN50":6197116,"totalNumberOfChromosomes":1,"totalSequenceLength":"6197116","totalUngappedLength":"6197116"},"averageNucleotideIdentity":{"bestAniMatch":{"ani":99.99,"assembly":"GCA_014131715.1","assemblyCoverage":99.98,"category":"suspected_type","organismName":"Blautia producta","typeAssemblyCoverage":99.2},"category":"suspected_type","comment":"na","matchStatus":"species_match","submittedAniMatch":{"ani":99.99,"assembly":"GCA_014131715.1","assemblyCoverage":99.98,"category":"suspected_type","organismName":"Blautia producta","typeAssemblyCoverage":99.2},"submittedOrganism":"Blautia producta ATCC 27340 = DSM 2950","submittedSpecies":"Blautia producta","taxonomyCheckStatus":"OK"},"checkmInfo":{"checkmMarkerSet":"Blautia producta","checkmMarkerSetRank":"species","checkmSpeciesTaxId":33035,"checkmVersion":"v1.2.2","completeness":96.86,"completenessPercentile":63.636364,"contamination":7.2},"currentAccession":"GCF_010669205.1","organism":{"infraspecificNames":{"strain":"JCM 1471"},"organismName":"Blautia producta ATCC 27340 = DSM 2950","taxId":1121114},"pairedAccession":"GCA_010669205.1","sourceDatabase":"SOURCE_DATABASE_REFSEQ","typeMaterial":{"typeDisplayText":"assembly from type material","typeLabel":"TYPE_MATERIAL"}}
{"accession":"GCF_010811875.1","annotationInfo":{"method":"Best-placed reference protein set; GeneMarkS-2+","name":"NCBI Prokaryotic Genome Annotation Pipeline (PGAP)","pipeline":"NCBI Prokaryotic Genome Annotation Pipeline (PGAP)","provider":"NCBI RefSeq","releaseDate":"2023-05-27","softwareVersion":"6.5","stats":{"geneCounts":{"nonCoding":70,"proteinCoding":9068,"pseudogene":899,"total":10037}}},"assemblyInfo":{"assemblyLevel":"Contig","assemblyMethod":"SPAdes v. 3.12","assemblyName":"ASM1081187v1","assemblyStatus":"current","assemblyType":"haploid","bioprojectAccession":"PRJNA418781","bioprojectLineage":[{"bioprojects":[{"accession":"PRJNA418781","title":"Bradyrhizobium Genome sequencing and assembly"}]}],"biosample":{"accession":"SAMN12237784","attributes":[{"name":"strain","value":"UFLA03-164"},{"name":"isolation_source","value":"soil"},{"name":"host","value":"Vigna unguiculata"},{"name":"collection_date","value":"2006"},{"name":"geo_loc_name","value":"Brazil:Pocos de Caldas"},{"name":"sample_type","value":"soil"},{"name":"type-material","value":"type material of Bradyrhizobium uaiense"}],"bioprojects":[{"accession":"PRJNA418781"}],"description":{"organism":{"organismName":"Bradyrhizobium uaiense","taxId":2594946},"title":"Microbe sample from Bradyrhizobium uaiense"},"lastUpdated":"2021-05-23T03:48:23.040","models":["Microbe, viral or environmental"],"owner":{"contacts":[{}],"name":"Universidade Federal de Lavras"},"package":"Microbe.1.0","publicationDate":"2020-02-22T00:00:00.000","sampleIds":[{"label":"Sample name","value":"UFLA 03-164"}],"status":{"status":"live","when":"2020-02-22T00:38:36.823"},"submissionDate":"2019-07-09T13:59:07.643"},"comments":"The annotation was added by the NCBI Prokaryotic Genome Annotation Pipeline (PGAP). Information about PGAP can be found here: https://www.ncbi.nlm.nih.gov/genome/annotation_prok/","pairedAssembly":{"accession":"GCA_010811875.1","annotationName":"NCBI Prokaryotic Genome Annotation Pipeline (PGAP)","status":"current"},"refseqCategory":"representative genome","releaseDate":"2020-02-19","sequencingTech":"Illumina MiSeq","submitter":"Universidade Federal de Lavras"},"assemblyStats":{"contigL50":100,"contigN50":30938,"gcCount":"6309168","gcPercent":63.5,"genomeCoverage":"30.0x","numberOfComponentSequences":1309,"numberOfContigs":1309,"totalSequenceLength":"9972761","totalUngappedLength":"9972761"},"averageNucleotideIdentity":{"bestAniMatch":{"ani":95.93,"assembly":"GCA_020889785.1","assemblyCoverage":71.11,"category":"type","organismName":"Bradyrhizobium acaciae","typeAssemblyCoverage":83.7},"category":"type","comment":"Assembly is the type_strain, mismatch is within genus and expected","matchStatus":"below_threshold_mismatch","submittedOrganism":"Bradyrhizobium uaiense","submittedSpecies":"Bradyrhizobium uaiense","taxonomyCheckStatus":"OK"},"checkmInfo":{"checkmMarkerSet":"Bradyrhizobium","checkmMarkerSetRank":"genus","checkmSpeciesTaxId":2594946,"checkmVersion":"v1.2.2","completeness":96.1,"completenessPercentile":100.0,"contamination":1.12},"currentAccession":"GCF_010811875.1","organism":{"infraspecificNames":{"strain":"UFLA03-164"},"organismName":"Bradyrhizobium uaiense","taxId":2594946},"pairedAccession":"GCA_010811875.1","sourceDatabase":"SOURCE_DATABASE_REFSEQ","typeMaterial":{"typeDisplayText":"assembly from type material","typeLabel":"TYPE_MATERIAL"},"wgsInfo":{"masterWgsUrl":"https://www.ncbi.nlm.nih.gov/nuccore/VKHP00000000.1","wgsContigsUrl":"https://www.ncbi.nlm.nih.gov/Traces/wgs/VKHP01","wgsProjectAccession":"VKHP01"}}
{"accession":"GCF_011040455.1","annotationInfo":{"method":"Best-placed reference protein set; GeneMarkS-2+","name":"NCBI Prokaryotic Genome Annotation Pipeline (PGAP)","pipeline":"NCBI Prokaryotic Genome Annotation Pipeline (PGAP)","provider":"NCBI RefSeq","releaseDate":"2023-12-01","softwareVersion":"6.6","stats":{"geneCounts":{"nonCoding":152,"proteinCoding":5197,"pseudogene":138,"total":5487}}},"assemblyInfo":{"assemblyLevel":"Chromosome","assemblyMethod":"FALCON v. SMRT Link Version 7.0.1.66975","assemblyName":"ASM1104045v1","assemblyStatus":"current","assemblyType":"haploid","bioprojectAccession":"PRJNA591551","bioprojectLineage":[{"bioprojects":[{"accession":"PRJNA591551","title":"Bacillus tropicus strain:AOA-CPS1 Genome sequencing and assembly"}]}],"biosample":{"accession":"SAMN13384248","attributes":[{"name":"strain","value":"AOA-CPS1"},{"name":"alternate_ID","value":"50"},{"name":"isolation_source","value":"water"},{"name":"collection_date","value":"2016-08-30"},{"name":"geo_loc_name","value":"South Africa: Durban"},{"name":"sample_type","value":"Cell culture"},{"name":"Bacillus","value":"cereus"}],"bioprojects":[{"accession":"PRJNA591551"}],"description":{"organism":{"organismName":"Bacillus tropicus","taxId":2026188},"title":"Microbe sample from Bacillus tropicus"},"lastUpdated":"2021-02-28T08:29:04.238","models":["Microbe, viral or environmental"],"owner":{"contacts":[{}],"name":"University of KwaZulu Natal"},"package":"Microbe.1.0","publicationDate":"2019-11-25T00:00:00.000","sampleIds":[{"label":"Sample name","value":"Sample 1"}],"status":{"status":"live","when":"2019-11-25T13:24:04.222"},"submissionDate":"2019-11-25T13:24:04.220"},"comments":"The annotation was added by the NCBI Prokaryotic Genome Annotation Pipeline (PGAP). Information about PGAP can be found here: https://www.ncbi.nlm.nih.gov/genome/annotation_prok/\nBacteria and source DNA available from Prof. Ademola Olaniran, Depatt. of Microbiology, School of Life Science, University of KwaZulu Natal, Westville, Durban, South Africa\nChromosome and plasmid not circularized","pairedAssembly":{"accession":"GCA_011040455.1","annotationName":"NCBI Prokaryotic Genome Annotation Pipeline (PGAP)","status":"current"},"refseqCategory":"representative genome","releaseDate":"2020-02-29","sequencingTech":"PacBio","submitter":"University of KwaZulu Natal"},"assemblyStats":{"contigL50":1,"contigN50":5246860,"gcCount":"1880555","gcPercent":35.5,"genomeCoverage":"100.0x","numberOfComponentSequences":2,"numberOfContigs":2,"numberOfScaffolds":2,"scaffoldL50":1,"scaffoldN50":5246960,"totalNumberOfChromosomes":2,"totalSequenceLength":"5305509","totalUngappedLength":"5305309"},"averageNucleotideIdentity":{"bestAniMatch":{"ani":96.68,"assembly":"GCA_001884035.1","assemblyCoverage":89.82,"category":"type","organismName":"Bacillus tropicus","typeAssemblyCoverage":91.32},"category":"category_na","comment":"na","matchStatus":"species_match","submittedAniMatch":{"ani":96.68,"assembly":"GCA_001884035.1","assemblyCoverage":89.82,"category":"type","organismName":"Bacillus tropicus","typeAssemblyCoverage":91.32},"submittedOrganism":"Bacillus tropicus","submittedSpecies":"Bacillus tropicus","taxonomyCheckStatus":"OK"},"checkmInfo":{"checkmMarkerSet":"Bacillus","checkmMarkerSetRank":"genus","checkmSpeciesTaxId":2026188,"checkmVersion":"v1.2.2","completeness":99.22,"completenessPercentile":29.62963},"currentAccession":"GCF_011040455.1","organism":{"infraspecificNames":{"strain":"AOA-CPS1"},"organismName":"Bacillus tropicus","taxId":2026188},"pairedAccession":"GCA_011040455.1","sourceDatabase":"SOURCE_DATABASE_REFSEQ"}
{"accession":"GCF_011068405.5","annotationInfo":{"method":"Best-placed reference protein set; GeneMarkS-2+","name":"NCBI Prokaryotic Genome Annotation Pipeline (PGAP)","pipeline":"NCBI Prokaryotic Genome Annotation Pipeline (PGAP)","provider":"NCBI RefSeq","releaseDate":"2023-12-14","softwareVersion":"6.6","stats":{"geneCounts":{"nonCoding":66,"proteinCoding":10379,"pseudogene":605,"total":11050}}},"assemblyInfo":{"assemblyLevel":"Complete Genome","assemblyMethod":"Flye v. v2.9","assemblyName":"ASM1106840v5","assemblyStatus":"current","assemblyType":"haploid","bioprojectAccession":"PRJNA608878","bioprojectLineage":[{"bioprojects":[{"accession":"PRJNA608878","title":"Bradyrhizobium barranii subsp. barranii strain:323S2 Genome sequencing"}]}],"biosample":{"accession":"SAMN14212100","attributes":[{"name":"strain","value":"323S2"},{"name":"host","value":"Glycine max cv. AC Glengarry"},{"name":"collection_date","value":"2007-10-03"},{"name":"geo_loc_name","value":"Canada: Gatineau, Quebec"},{"name":"sample_type","value":"cell culture"},{"name":"Tax ID","value":"1404649"},{"name":"sub_species","value":"barranii"}],"description":{"organism":{"organismName":"Bradyrhizobium barranii subsp. barranii","taxId":2823807},"title":"Microbe sample from Bradyrhizobium barranii subsp. barranii"},"lastUpdated":"2022-10-30T21:05:20.962","models":["Microbe, viral or environmental"],"owner":{"contacts":[{}],"name":"Agriculture and Agri-Food Canada"},"package":"Microbe.1.0","publicationDate":"2020-02-26T00:00:00.000","sampleIds":[{"label":"Sample name","value":"Bradyrhizobium sp. 323S2"},{"db":"SRA","value":"SRS6219952"}],"status":{"status":"live","when":"2020-02-26T12:00:31.050"},"submissionDate":"2020-02-26T10:13:03.923"},"comments":"The annotation was added by the NCBI Prokaryotic Genome Annotation Pipeline (PGAP). Information about PGAP can be found here: https://www.ncbi.nlm.nih.gov/genome/annotation_prok/\nBacteria and source DNA available from Eden S.P. Bromfield, Agriculture and Agri-Food Canada, 960 Carling Ave., Ottawa ON K1A 0C6","pairedAssembly":{"accession":"GCA_011068405.5","annotationName":"NCBI Prokaryotic Genome Annotation Pipeline (PGAP)","status":"current"},"refseqCategory":"representative genome","releaseDate":"2021-12-15","sequencingTech":"PacBio Sequel","submitter":"Agriculture and Agri-Food Canada"},"assemblyStats":{"contigL50":1,"contigN50":10427939,"gcCount":"7232465","gcPercent":63.0,"genomeCoverage":"687.0x","numberOfComponentSequences":5,"numberOfContigs":5,"numberOfScaffolds":5,"scaffoldL50":1,"scaffoldN50":10427939,"totalNumberOfChromosomes":5,"totalSequenceLength":"11474152","totalUngappedLength":"11474152"},"averageNucleotideIdentity":{"bestAniMatch":{"ani":97.5,"assembly":"GCA_017565645.3","assemblyCoverage":77.93,"category":"type","organismName":"Bradyrhizobium barranii","typeAssemblyCoverage":78.44},"category":"category_na","comment":"na","matchStatus":"subspecies_match","submittedAniMatch":{"ani":97.5,"assembly":"GCA_017565645.3","assemblyCoverage":77.93,"category":"type","organismName":"Bradyrhizobium barranii subsp. barranii","typeAssemblyCoverage":78.44},"submittedOrganism":"Bradyrhizobium barranii subsp. barranii","submittedSpecies":"Bradyrhizobium barranii","taxonomyCheckStatus":"OK"},"checkmInfo":{"checkmMarkerSet":"Bradyrhizobium","checkmMarkerSetRank":"genus","checkmSpeciesTaxId":2992140,"checkmVersion":"v1.2.2","completeness":99.52,"completenessPercentile":100.0,"contamination":0.3},"currentAccession":"GCF_011068405.5","organism":{"infraspecificNames":{"strain":"323S2"},"organismName":"Bradyrhizobium barranii subsp. barranii","taxId":2823807},"pairedAccession":"GCA_011068405.5","sourceDatabase":"SOURCE_DATABASE_REFSEQ"}
{"accession":"GCF_011455875.1","annotationInfo":{"method":"Best-placed reference protein set; GeneMarkS-2+","name":"NCBI Prokaryotic Genome Annotation Pipeline (PGAP)","pipeline":"NCBI Prokaryotic Genome Annotation Pipeline (PGAP)","provider":"NCBI RefSeq","releaseDate":"2023-04-19","softwareVersion":"6.5","stats":{"geneCounts":{"nonCoding":80,"proteinCoding":2001,"pseudogene":18,"total":2099}}},"assemblyInfo":{"assemblyLevel":"Complete Genome","assemblyMethod":"HGAP3 v. 2016","assemblyName":"ASM1145587v1","assemblyStatus":"current","assemblyType":"haploid","bioprojectAccession":"PRJNA283783","bioprojectLineage":[{"bioprojects":[{"accession":"PRJNA283783","title":"Investigation of Co-evolution between Pasteurellaceae bacteria and their hosts"}]}],"biosample":{"accession":"SAMN04536521","attributes":[{"name":"collection_date","value":"2009"},{"name":"host","value":"Bovine"},{"name":"strain","value":"JF4016"},{"name":"geo_loc_name","value":"Switzerland"},{"name":"isolation_source","value":"rumen"},{"name":"sample_type","value":"Swab"},{"name":"type-material","value":"type strain of Basfia succiniciproducens"}],"description":{"organism":{"organismName":"Basfia succiniciproducens","taxId":653940},"title":"Microbe sample from Basfia succiniciproducens"},"lastUpdated":"2020-03-18T14:52:43.421","models":["Microbe, viral or environmental"],"owner":{"contacts":[{}],"name":"University of Copenhagen"},"package":"Microbe.1.0","publicationDate":"2020-03-01T00:00:00.000","sampleIds":[{"label":"Sample name","value":"Basfia succiniciproducens 22588. 3 polished_assembly"}],"status":{"status":"live","when":"2020-03-01T00:51:41.613"},"submissionDate":"2016-03-07T15:12:03.000"},"comments":"The annotation was added by the NCBI Prokaryotic Genome Annotation Pipeline (PGAP). Information about PGAP can be found here: https://www.ncbi.nlm.nih.gov/genome/annotation_prok/","pairedAssembly":{"accession":"GCA_011455875.1","annotationName":"NCBI Prokaryotic Genome Annotation Pipeline (PGAP)","status":"current"},"refseqCategory":"representative genome","releaseDate":"2020-03-19","sequencingTech":"PacBio","submitter":"University of Copenhagen"},"assemblyStats":{"contigL50":1,"contigN50":2253194,"gcCount":"956310","gcPercent":42.5,"genomeCoverage":"369.0x","numberOfComponentSequences":1,"numberOfContigs":1,"numberOfScaffolds":1,"scaffoldL50":1,"scaffoldN50":2253194,"totalNumberOfChromosomes":1,"totalSequenceLength":"2253194","totalUngappedLength":"2253194"},"averageNucleotideIdentity":{"bestAniMatch":{"ani":99.99,"assembly":"GCA_900101275.1","assemblyCoverage":98.09,"category":"suspected_type","organismName":"Basfia succiniciproducens","typeAssemblyCoverage":99.21},"category":"suspected_type","comment":"na","matchStatus":"species_match","submittedAniMatch":{"ani":99.99,"assembly":"GCA_900101275.1","assemblyCoverage":98.09,"category":"suspected_type","organismName":"Basfia succiniciproducens","typeAssemblyCoverage":99.21},"submittedOrganism":"Basfia succiniciproducens","submittedSpecies":"Basfia succiniciproducens","taxonomyCheckStatus":"OK"},"checkmInfo":{"checkmMarkerSet":"Pasteurellaceae","checkmMarkerSetRank":"family","checkmSpeciesTaxId":653940,"checkmVersion":"v1.2.2","completeness":98.52,"completenessPercentile":33.333332,"contamination":0.28},"currentAccession":"GCF_011455875.1","organism":{"infraspecificNames":{"strain":"JF4016"},"organismName":"Basfia succiniciproducens","taxId":653940},"pairedAccession":"GCA_011455875.1","sourceDatabase":"SOURCE_DATABASE_REFSEQ","typeMaterial":{"typeDisplayText":"assembly from type material","typeLabel":"TYPE_MATERIAL"}}
{"accession":"GCF_011516645.4","annotationInfo":{"method":"Best-placed reference protein set; GeneMarkS-2+","name":"GCF_011516645.4-RS_2024_03_28","pipeline":"NCBI Prokaryotic Genome Annotation Pipeline (PGAP)","provider":"NCBI RefSeq","releaseDate":"2024-03-28","softwareVersion":"6.7","stats":{"geneCounts":{"nonCoding":69,"proteinCoding":9369,"pseudogene":544,"total":9982}}},"assemblyInfo":{"assemblyLevel":"Complete Genome","assemblyMethod":"Flye v. v2.9","assemblyName":"ASM1151664v4","assemblyStatus":"current","assemblyType":"haploid","bioprojectAccession":"PRJNA612041","bioprojectLineage":[{"bioprojects":[{"accession":"PRJNA612041","title":"Bradyrhizobium septentrionale strain:1S1 Genome sequencing and assembly"}]}],"biosample":{"accession":"SAMN14360499","attributes":[{"name":"strain","value":"1S1"},{"name":"isolate_name_alias","value":"1S1"},{"name":"host","value":"Glycine max cv. AC Glengarry"},{"name":"isolation_source","value":"Root nodule from soybean plant inoculated with root zone soil from Amphicarpaea bracteata"},{"name":"collection_date","value":"2007"},{"name":"geo_loc_name","value":"Canada: Gatineau, Quebec"},{"name":"sample_type","value":"Cell culture"},{"name":"orgmod_note","value":"symbiovar septentrionalis"},{"name":"type-material","value":"type strain of Bradyrhizobium septentrionale"}],"description":{"organism":{"organismName":"Bradyrhizobium septentrionale","taxId":1404411},"title":"Microbe sample from Bradyrhizobium septentrionale"},"lastUpdated":"2021-06-11T21:03:55.492","models":["Microbe, viral or environmental"],"owner":{"contacts":[{}],"name":"Agriculture and Agri-Food Canada"},"package":"Microbe.1.0","publicationDate":"2020-03-11T00:00:00.000","sampleIds":[{"label":"Sample name","value":"Bradyrhizobium sp. 1S1"},{"db":"SRA","value":"SRS6310584"}],"status":{"status":"live","when":"2020-03-11T15:10:47.029"},"submissionDate":"2020-03-11T14:54:03.596"},"comments":"The annotation was added by the NCBI Prokaryotic Genome Annotation Pipeline (PGAP). Information about PGAP can be found here: https://www.ncbi.nlm.nih.gov/genome/annotation_prok/\nBacteria and source DNA available from Eden S.P. Bromfield, Agriculture and Agri-Food Canada, 960 Carling Ave., Ottawa ON K1A 0C6","pairedAssembly":{"accession":"GCA_011516645.4","annotationName":"NCBI Prokaryotic Genome Annotation Pipeline (PGAP)","status":"current"},"refseqCategory":"representative genome","releaseDate":"2021-12-15","sequencingTech":"PacBio Sequel","submitter":"Agriculture and Agri-Food Canada"},"assemblyStats":{"contigL50":1,"contigN50":9800371,"gcCount":"6611970","gcPercent":63.5,"genomeCoverage":"386.0x","numberOfComponentSequences":4,"numberOfContigs":4,"numberOfScaffolds":4,"scaffoldL50":1,"scaffoldN50":9800371,"totalNumberOfChromosomes":4,"totalSequenceLength":"10410654","totalUngappedLength":"10410654"},"averageNucleotideIdentity":{"bestAniMatch":{"ani":91.44,"assembly":"GCA_013373795.3","assemblyCoverage":62.49,"category":"type","organismName":"Bradyrhizobium quebecense","typeAssemblyCoverage":70.92},"category":"type","comment":"Assembly is the type_strain, mismatch is within genus and expected","matchStatus":"below_threshold_mismatch","submittedOrganism":"Bradyrhizobium septentrionale","submittedSpecies":"Bradyrhizobium septentrionale","taxonomyCheckStatus":"OK"},"checkmInfo":{"checkmMarkerSet":"Bradyrhizobium","checkmMarkerSetRank":"genus","checkmSpeciesTaxId":1404411,"checkmVersion":"v1.2.2","completeness":99.36,"completenessPercentile":100.0,"contamination":0.62},"currentAccession":"GCF_011516645.4","organism":{"infraspecificNames":{"strain":"1S1"},"organismName":"Bradyrhizobium septentrionale","taxId":1404411},"pairedAccession":"GCA_011516645.4","sourceDatabase":"SOURCE_DATABASE_REFSEQ","typeMaterial":{"typeDisplayText":"assembly from type material","typeLabel":"TYPE_MATERIAL"}}
{"accession":"GCF_011604665.2","annotationInfo":{"method":"Best-placed reference protein set; GeneMarkS-2+","name":"NCBI Prokaryotic Genome Annotation Pipeline (PGAP)","pipeline":"NCBI Prokaryotic Genome Annotation Pipeline (PGAP)","provider":"NCBI RefSeq","releaseDate":"2024-02-27","softwareVersion":"6.6","stats":{"geneCounts":{"nonCoding":55,"proteinCoding":6441,"pseudogene":56,"total":6552}}},"assemblyInfo":{"assemblyLevel":"Complete Genome","assemblyMethod":"smrtlink-release v. 7.0.0; circlator v. 1.5.5","assemblyName":"ASM1160466v2","assemblyStatus":"current","assemblyType":"haploid","bioprojectAccession":"PRJNA612283","bioprojectLineage":[{"bioprojects":[{"accession":"PRJNA612283","title":"Bradyrhizobium symbiodeficiens strain:101S1MB Genome sequencing"}]}],"biosample":{"accession":"SAMN14365685","attributes":[{"name":"strain","value":"101S1MB"},{"name":"host","value":"Glycine max cv. AC Glengarry"},{"name":"isolation_source","value":"Root nodule from soybean plant inoculated with root zone soil from Amphicarpaea bracteata"},{"name":"collection_date","value":"2002"},{"name":"geo_loc_name","value":"Canada: Gatineau, Quebec"},{"name":"sample_type","value":"Cell culture"}],"description":{"organism":{"organismName":"Bradyrhizobium symbiodeficiens","taxId":1404367},"title":"Microbe sample from Bradyrhizobium symbiodeficiens"},"lastUpdated":"2020-03-13T12:02:18.260","models":["Microbe, viral or environmental"],"owner":{"contacts":[{}],"name":"Agriculture and Agri-Food Canada"},"package":"Microbe.1.0","publicationDate":"2020-03-12T00:00:00.000","sampleIds":[{"label":"Sample name","value":"Bradyrhizobium symbiodeficiens strain 101S1MB"},{"db":"SRA","value":"SRS6317298"}],"status":{"status":"live","when":"2020-03-12T11:15:04.769"},"submissionDate":"2020-03-12T11:15:04.770"},"comments":"The annotation was added by the NCBI Prokaryotic Genome Annotation Pipeline (PGAP). Information about PGAP can be found here: https://www.ncbi.nlm.nih.gov/genome/annotation_prok/\nBacteria and source DNA available from Eden S.P. Bromfield, Agriculture and Agri-Food Canada, 960 Carling Ave., Ottawa ON K1A 0C6","pairedAssembly":{"accession":"GCA_011604665.2","annotationName":"NCBI Prokaryotic Genome Annotation Pipeline (PGAP)","status":"current"},"refseqCategory":"representative genome","releaseDate":"2024-02-23","sequencingTech":"PacBio RSII","submitter":"Agriculture and Agri-Food Canada"},"assemblyStats":{"contigL50":1,"contigN50":6897135,"gcCount":"4442919","gcPercent":64.5,"genomeCoverage":"199.0x","numberOfComponentSequences":1,"numberOfContigs":1,"numberOfScaffolds":1,"scaffoldL50":1,"scaffoldN50":6897135,"totalNumberOfChromosomes":1,"totalSequenceLength":"6897135","totalUngappedLength":"6897135"},"averageNucleotideIdentity":{"bestAniMatch":{"ani":98.53,"assembly":"GCA_002266465.3","assemblyCoverage":93.68,"category":"type","organismName":"Bradyrhizobium symbiodeficiens","typeAssemblyCoverage":91.97},"category":"category_na","comment":"na","matchStatus":"species_match","submittedAniMatch":{"ani":98.53,"assembly":"GCA_002266465.3","assemblyCoverage":93.68,"category":"type","organismName":"Bradyrhizobium symbiodeficiens","typeAssemblyCoverage":91.97},"submittedOrganism":"Bradyrhizobium symbiodeficiens","submittedSpecies":"Bradyrhizobium symbiodeficiens","taxonomyCheckStatus":"OK"},"checkmInfo":{"checkmMarkerSet":"Bradyrhizobium","checkmMarkerSetRank":"genus","checkmSpeciesTaxId":1404367,"checkmVersion":"v1.2.2","completeness":99.95,"completenessPercentile":100.0},"currentAccession":"GCF_011604665.2","organism":{"infraspecificNames":{"strain":"101S1MB"},"organismName":"Bradyrhizobium symbiodeficiens","taxId":1404367},"pairedAccession":"GCA_011604665.2","sourceDatabase":"SOURCE_DATABASE_REFSEQ"}
{"accession":"GCF_011617245.1","annotationInfo":{"method":"Best-placed reference protein set; GeneMarkS-2+","name":"NCBI Prokaryotic Genome Annotation Pipeline (PGAP)","pipeline":"NCBI Prokaryotic Genome Annotation Pipeline (PGAP)","provider":"NCBI RefSeq","releaseDate":"2024-01-05","softwareVersion":"6.6","stats":{"geneCounts":{"nonCoding":62,"proteinCoding":3605,"pseudogene":31,"total":3698}}},"assemblyInfo":{"assemblyLevel":"Complete Genome","assemblyMethod":"HGAP v. 4","assemblyName":"ASM1161724v1","assemblyStatus":"current","assemblyType":"haploid","bioprojectAccession":"PRJNA600781","bioprojectLineage":[{"bioprojects":[{"accession":"PRJNA600781","title":"Brevibacterium atlanticum strain:Marine | isolate:Marine Genome sequencing"}]}],"biosample":{"accession":"SAMN13831370","attributes":[{"name":"strain","value":"WO024"},{"name":"isolation_source","value":"sediment"},{"name":"collection_date","value":"2012-11-02"},{"name":"geo_loc_name","value":"Atlantic Ocean"},{"name":"sample_type","value":"cell culture"},{"name":"biomaterial_provider","value":"Gaiyun Zhang"},{"name":"collected_by","value":"Shuang Wang"},{"name":"depth","value":"-2858m"},{"name":"identified_by","value":"Shengxiang Pei"},{"name":"lat_lon","value":"15.15 S 13.41 W"},{"name":"temp","value":"thirty"},{"name":"type-material","value":"type strain of Brevibacterium atlanticum"}],"description":{"organism":{"organismName":"Brevibacterium atlanticum","taxId":2697563},"title":"Microbe sample from Brevibacterium atlanticum"},"lastUpdated":"2021-11-03T21:04:35.690","models":["Microbe, viral or environmental"],"owner":{"contacts":[{}],"name":"xiamen university"},"package":"Microbe.1.0","publicationDate":"2020-01-13T00:00:00.000","sampleIds":[{"label":"Sample name","value":"WO024"},{"db":"SRA","value":"SRS6545455"}],"status":{"status":"live","when":"2020-01-13T02:50:05.144"},"submissionDate":"2020-01-13T02:50:05.143"},"pairedAssembly":{"accession":"GCA_011617245.1","status":"current"},"refseqCategory":"representative genome","releaseDate":"2020-03-23","sequencingTech":"PacBio","submitter":"xiamen university"},"assemblyStats":{"contigL50":1,"contigN50":4156794,"gcCount":"2719264","gcPercent":65.5,"genomeCoverage":"235.0x","numberOfComponentSequences":1,"numberOfContigs":1,"numberOfScaffolds":1,"scaffoldL50":1,"scaffoldN50":4156794,"totalNumberOfChromosomes":1,"totalSequenceLength":"4156794","totalUngappedLength":"4156794"},"averageNucleotideIdentity":{"bestAniMatch":{"ani":91.55,"assembly":"GCA_013623835.1","assemblyCoverage":77.81,"category":"type","organismName":"Brevibacterium oceani","typeAssemblyCoverage":72.19},"category":"type","comment":"Assembly is the type_strain, mismatch is within genus and expected","matchStatus":"below_threshold_mismatch","submittedOrganism":"Brevibacterium atlanticum","submittedSpecies":"Brevibacterium atlanticum","taxonomyCheckStatus":"OK"},"checkmInfo":{"checkmMarkerSet":"Brevibacterium","checkmMarkerSetRank":"genus","checkmSpeciesTaxId":2697563,"checkmVersion":"v1.2.2","completeness":94.62,"completenessPercentile":100.0,"contamination":5.96},"currentAccession":"GCF_011617245.1","organism":{"infraspecificNames":{"strain":"WO024"},"organismName":"Brevibacterium atlanticum","taxId":2697563},"pairedAccession":"GCA_011617245.1","sourceDatabase":"SOURCE_DATABASE_REFSEQ","typeMaterial":{"typeDisplayText":"assembly from type material","typeLabel":"TYPE_MATERIAL"}}
{"accession":"GCF_011617465.1","annotationInfo":{"method":"Best-placed reference protein set; GeneMarkS-2+","name":"NCBI Prokaryotic Genome Annotation Pipeline (PGAP)","pipeline":"NCBI Prokaryotic Genome Annotation Pipeline (PGAP)","provider":"NCBI RefSeq","releaseDate":"2024-01-05","softwareVersion":"6.6","stats":{"geneCounts":{"nonCoding":62,"proteinCoding":3461,"pseudogene":35,"total":3558}}},"assemblyInfo":{"assemblyLevel":"Complete Genome","assemblyMethod":"HGAP v. 4","assemblyName":"ASM1161746v1","assemblyStatus":"current","assemblyType":"haploid","bioprojectAccession":"PRJNA600785","bioprojectLineage":[{"bioprojects":[{"accession":"PRJNA600785","title":"Brevibacterium pigmentatum strain:marine | isolate:marine Genome sequencing"}]}],"biosample":{"accession":"SAMN13831374","attributes":[{"name":"strain","value":"YB235"},{"name":"isolation_source","value":"sediment"},{"name":"collection_date","value":"2011-05"},{"name":"geo_loc_name","value":"Atlantic Ocean"},{"name":"sample_type","value":"cell culture"},{"name":"type-material","value":"type strain of Brevibacterium pigmentatum Pei et al. 2021"}],"description":{"organism":{"organismName":"Brevibacterium pigmentatum","taxId":1496080},"title":"Microbe sample from Brevibacterium pigmentatum"},"lastUpdated":"2021-11-03T21:04:35.741","models":["Microbe, viral or environmental"],"owner":{"contacts":[{}],"name":"xiamen university"},"package":"Microbe.1.0","publicationDate":"2020-01-13T00:00:00.000","sampleIds":[{"label":"Sample name","value":"YB235"},{"db":"SRA","value":"SRS6559557"}],"status":{"status":"live","when":"2020-01-13T03:19:03.393"},"submissionDate":"2020-01-13T03:19:03.390"},"pairedAssembly":{"accession":"GCA_011617465.1","status":"current"},"refseqCategory":"representative genome","releaseDate":"2020-03-23","sequencingTech":"PacBio","submitter":"xiamen university"},"assemblyStats":{"contigL50":1,"contigN50":3913130,"gcCount":"2529907","gcPercent":64.5,"genomeCoverage":"355.0x","numberOfComponentSequences":1,"numberOfContigs":1,"numberOfScaffolds":1,"scaffoldL50":1,"scaffoldN50":3913130,"totalNumberOfChromosomes":1,"totalSequenceLength":"3913130","totalUngappedLength":"3913130"},"averageNucleotideIdentity":{"bestAniMatch":{"ani":92.52,"assembly":"GCA_001570805.1","assemblyCoverage":79.81,"category":"type","organismName":"Brevibacterium epidermidis","typeAssemblyCoverage":84.35},"category":"type","comment":"Assembly is the type_strain, mismatch is within genus and expected","matchStatus":"below_threshold_mismatch","submittedOrganism":"Brevibacterium pigmentatum","submittedSpecies":"Brevibacterium pigmentatum","taxonomyCheckStatus":"OK"},"checkmInfo":{"checkmMarkerSet":"Brevibacterium","checkmMarkerSetRank":"genus","checkmSpeciesTaxId":1496080,"checkmVersion":"v1.2.2","completeness":94.99,"completenessPercentile":100.0,"contamination":5.48},"currentAccession":"GCF_011617465.1","organism":{"infraspecificNames":{"strain":"YB235"},"organismName":"Brevibacterium pigmentatum","taxId":1496080},"pairedAccession":"GCA_011617465.1","sourceDatabase":"SOURCE_DATABASE_REFSEQ","typeMaterial":{"typeDisplayText":"assembly from type material","typeLabel":"TYPE_MATERIAL"}}
{"accession":"GCF_011617705.1","annotationInfo":{"method":"Best-placed reference protein set; GeneMarkS-2+","name":"NCBI Prokaryotic Genome Annotation Pipeline (PGAP)","pipeline":"NCBI Prokaryotic Genome Annotation Pipeline (PGAP)","provider":"NCBI RefSeq","releaseDate":"2024-01-05","softwareVersion":"6.6","stats":{"geneCounts":{"nonCoding":62,"proteinCoding":3712,"pseudogene":31,"total":3805}}},"assemblyInfo":{"assemblyLevel":"Complete Genome","assemblyMethod":"HGAP v. 4","assemblyName":"ASM1161770v1","assemblyStatus":"current","assemblyType":"haploid","bioprojectAccession":"PRJNA600789","bioprojectLineage":[{"bioprojects":[{"accession":"PRJNA600789","title":"Brevibacterium limosum strain:Marine | isolate:Marine Genome sequencing"}]}],"biosample":{"accession":"SAMN13831433","attributes":[{"name":"strain","value":"o2"},{"name":"isolation_source","value":"sediment"},{"name":"collection_date","value":"2012-06"},{"name":"geo_loc_name","value":"Pacific Ocean"},{"name":"sample_type","value":"cell culture"},{"name":"type-material","value":"type strain of Brevibacterium limosum"}],"description":{"organism":{"organismName":"Brevibacterium limosum","taxId":2697565},"title":"Microbe sample from Brevibacterium limosum"},"lastUpdated":"2021-11-03T21:04:35.770","models":["Microbe, viral or environmental"],"owner":{"contacts":[{}],"name":"xiamen university"},"package":"Microbe.1.0","publicationDate":"2020-01-13T00:00:00.000","sampleIds":[{"label":"Sample name","value":"o2"},{"db":"SRA","value":"SRS6559560"}],"status":{"status":"live","when":"2020-01-13T03:35:02.959"},"submissionDate":"2020-01-13T03:35:02.956"},"pairedAssembly":{"accession":"GCA_011617705.1","status":"current"},"refseqCategory":"representative genome","releaseDate":"2020-03-23","sequencingTech":"PacBio","submitter":"xiamen university"},"assemblyStats":{"contigL50":1,"contigN50":4253182,"gcCount":"2758077","gcPercent":65.0,"genomeCoverage":"355.0x","numberOfComponentSequences":1,"numberOfContigs":1,"numberOfScaffolds":1,"scaffoldL50":1,"scaffoldN50":4253182,"totalNumberOfChromosomes":1,"totalSequenceLength":"4253182","totalUngappedLength":"4253182"},"averageNucleotideIdentity":{"bestAniMatch":{"ani":89.93,"assembly":"GCA_011617465.1","assemblyCoverage":73.73,"category":"type","organismName":"Brevibacterium pigmentatum","typeAssemblyCoverage":80.13},"category":"type","comment":"Assembly is the type_strain, mismatch is within genus and expected","matchStatus":"below_threshold_mismatch","submittedOrganism":"Brevibacterium limosum","submittedSpecies":"Brevibacterium limosum","taxonomyCheckStatus":"OK"},"checkmInfo":{"checkmMarkerSet":"Brevibacterium","checkmMarkerSetRank":"genus","checkmSpeciesTaxId":2697565,"checkmVersion":"v1.2.2","completeness":96.2,"completenessPercentile":100.0,"contamination":5.97},"currentAccession":"GCF_011617705.1","organism":{"infraspecificNames":{"strain":"o2"},"organismName":"Brevibacterium limosum","taxId":2697565},"pairedAccession":"GCA_011617705.1","sourceDatabase":"SOURCE_DATABASE_REFSEQ","typeMaterial":{"typeDisplayText":"assembly from type material","typeLabel":"TYPE_MATERIAL"}}
{"accession":"GCF_011742165.1","annotationInfo":{"method":"Best-placed reference protein set; GeneMarkS-2+","name":"GCF_011742165.1-RS_2024_03_29","pipeline":"NCBI Prokaryotic Genome Annotation Pipeline (PGAP)","provider":"NCBI RefSeq","releaseDate":"2024-03-29","softwareVersion":"6.7","stats":{"geneCounts":{"nonCoding":58,"proteinCoding":4347,"pseudogene":49,"total":4454}}},"assemblyInfo":{"assemblyLevel":"Contig","assemblyMethod":"SPAdes v. 3.9.0","assemblyName":"ASM1174216v1","assemblyStatus":"current","assemblyType":"haploid","bioprojectAccession":"PRJNA612408","bioprojectLineage":[{"bioprojects":[{"accession":"PRJNA612408","title":"Halomonas strains sequencing"}]}],"biosample":{"accession":"SAMN14371620","attributes":[{"name":"strain","value":"DX6"},{"name":"isolation_source","value":"Gobi soil"},{"name":"collection_date","value":"2016-10-09"},{"name":"geo_loc_name","value":"China: Bachu"},{"name":"sample_type","value":"whole organism"},{"name":"type-material","value":"type strain of Halomonas bachuensis"}],"bioprojects":[{"accession":"PRJNA612408"}],"description":{"organism":{"organismName":"Billgrantia bachuensis","taxId":2717286},"title":"Microbe sample from Billgrantia bachuensis"},"lastUpdated":"2024-04-04T21:07:44.272","models":["Microbe, viral or environmental"],"owner":{"contacts":[{}],"name":"China University of Petroleum (East China)"},"package":"Microbe.1.0","publicationDate":"2020-03-13T00:00:00.000","sampleIds":[{"label":"Sample name","value":"Halomonas sp. DX6"}],"status":{"status":"live","when":"2020-03-13T12:25:05.625"},"submissionDate":"2020-03-13T01:30:20.450"},"comments":"The annotation was added by the NCBI Prokaryotic Genome Annotation Pipeline (PGAP). Information about PGAP can be found here: https://www.ncbi.nlm.nih.gov/genome/annotation_prok/","pairedAssembly":{"accession":"GCA_011742165.1","annotationName":"NCBI Prokaryotic Genome Annotation Pipeline (PGAP)","status":"current"},"refseqCategory":"representative genome","releaseDate":"2020-03-24","sequencingTech":"Illumina Hiseq","submitter":"China University of Petroleum (East China)"},"assemblyStats":{"contigL50":15,"contigN50":106214,"gcCount":"2991774","gcPercent":63.5,"genomeCoverage":"284.0x","numberOfComponentSequences":80,"numberOfContigs":80,"totalSequenceLength":"4701666","totalUngappedLength":"4701666"},"averageNucleotideIdentity":{"bestAniMatch":{"ani":87.5,"assembly":"GCA_017868775.1","assemblyCoverage":74.12,"category":"type","organismName":"Billgrantia sulfidoxydans","typeAssemblyCoverage":77.58},"category":"type","comment":"Assembly is the type_strain, mismatch is within genus and expected","matchStatus":"below_threshold_mismatch","submittedOrganism":"Billgrantia bachuensis","submittedSpecies":"Billgrantia bachuensis","taxonomyCheckStatus":"OK"},"checkmInfo":{"checkmMarkerSet":"Halomonadaceae","checkmMarkerSetRank":"family","checkmSpeciesTaxId":2717286,"checkmVersion":"v1.2.2","completeness":99.26,"completenessPercentile":100.0,"contamination":2.3},"currentAccession":"GCF_011742165.1","organism":{"infraspecificNames":{"strain":"DX6"},"organismName":"Billgrantia bachuensis","taxId":2717286},"pairedAccession":"GCA_011742165.1","sourceDatabase":"SOURCE_DATABASE_REFSEQ","typeMaterial":{"typeDisplayText":"assembly from type material","typeLabel":"TYPE_MATERIAL"},"wgsInfo":{"masterWgsUrl":"https://www.ncbi.nlm.nih.gov/nuccore/JAAQTO000000000.1","wgsContigsUrl":"https://www.ncbi.nlm.nih.gov/Traces/wgs/JAAQTO01","wgsProjectAccession":"JAAQTO01"}}
{"accession":"GCF_011758645.1","annotationInfo":{"method":"Best-placed reference protein set; GeneMarkS-2+","name":"NCBI Prokaryotic Genome Annotation Pipeline (PGAP)","pipeline":"NCBI Prokaryotic Genome Annotation Pipeline (PGAP)","provider":"NCBI RefSeq","releaseDate":"2023-04-20","softwareVersion":"6.5","stats":{"geneCounts":{"nonCoding":54,"proteinCoding":3300,"pseudogene":177,"total":3531}}},"assemblyInfo":{"assemblyLevel":"Contig","assemblyMethod":"HGAP v. smrtlink/6.0.0.47835, HGAP 4 (0.2.1)","assemblyName":"ASM1175864v1","assemblyStatus":"current","assemblyType":"haploid","bioprojectAccession":"PRJNA538222","bioprojectLineage":[{"bioprojects":[{"accession":"PRJNA538222","title":"Brooklawnia cerclae DSM 19609 genome sequencing"}]}],"biosample":{"accession":"SAMN11512389","attributes":[{"name":"strain","value":"DSM 19609"},{"name":"collection_date","value":"missing"},{"name":"isol_growth_condt","value":"missing"},{"name":"ref_biomaterial","value":"missing"},{"name":"env_local_scale","value":"missing"},{"name":"env_medium","value":"missing"},{"name":"env_broad_scale","value":"missing"},{"name":"num_replicons","value":"missing"},{"name":"host","value":"not applicable"},{"name":"geo_loc_name","value":"missing"},{"name":"lat_lon","value":"missing"},{"name":"isolation_source","value":"missing"},{"name":"culture_collection","value":"DSM:19609"},{"name":"type-material","value":"type strain of Brooklawnia cerclae"}],"bioprojects":[{"accession":"PRJNA538222"}],"description":{"comment":"Keywords: GSC:MIxS;MIGS:6.0","organism":{"organismName":"Brooklawnia cerclae","taxId":349934},"title":"Brooklawnia cerclae DSM 19609"},"lastUpdated":"2020-10-11T03:41:59.548","models":["MIGS.ba"],"owner":{"name":"DOE Joint Genome Institute"},"package":"MIGS.ba.6.0","publicationDate":"2019-04-25T00:00:00.000","sampleIds":[{"db":"SRA","value":"SRS4715982"},{"db":"DOE Joint Genome Institute","value":"Gp0220524"}],"status":{"status":"live","when":"2019-04-25T21:34:21.179"},"submissionDate":"2019-04-25T21:34:21.176"},"pairedAssembly":{"accession":"GCA_011758645.1","annotationName":"Annotation submitted by DOE Joint Genome Institute","status":"current"},"refseqCategory":"representative genome","releaseDate":"2020-03-26","sequencingTech":"PacBio","submitter":"DOE Joint Genome Institute"},"assemblyStats":{"contigL50":1,"contigN50":2902969,"gcCount":"2572142","gcPercent":68.0,"genomeCoverage":"629.0x","numberOfComponentSequences":6,"numberOfContigs":6,"totalSequenceLength":"3787554","totalUngappedLength":"3787554"},"averageNucleotideIdentity":{"bestAniMatch":{"ani":81.11,"assembly":"GCA_019316905.1","assemblyCoverage":3.22,"category":"type","organismName":"Tessaracoccus palaemonis","typeAssemblyCoverage":3.81},"category":"type","comment":"Assembly is the type_strain, no match is expected","matchStatus":"low_coverage","submittedOrganism":"Brooklawnia cerclae","submittedSpecies":"Brooklawnia cerclae","taxonomyCheckStatus":"OK"},"checkmInfo":{"checkmMarkerSet":"Propionibacteriaceae","checkmMarkerSetRank":"family","checkmSpeciesTaxId":349934,"checkmVersion":"v1.2.2","completeness":84.72,"completenessPercentile":100.0,"contamination":3.3},"currentAccession":"GCF_011758645.1","organism":{"infraspecificNames":{"strain":"DSM 19609"},"organismName":"Brooklawnia cerclae","taxId":349934},"pairedAccession":"GCA_011758645.1","sourceDatabase":"SOURCE_DATABASE_REFSEQ","typeMaterial":{"typeDisplayText":"assembly from type material","typeLabel":"TYPE_MATERIAL"},"wgsInfo":{"masterWgsUrl":"https://www.ncbi.nlm.nih.gov/nuccore/JAAMOZ000000000.1","wgsContigsUrl":"https://www.ncbi.nlm.nih.gov/Traces/wgs/JAAMOZ01","wgsProjectAccession":"JAAMOZ01"}}
{"accession":"GCF_011761985.1","annotationInfo":{"method":"Best-placed reference protein set; GeneMarkS-2+","name":"NCBI Prokaryotic Genome Annotation Pipeline (PGAP)","pipeline":"NCBI Prokaryotic Genome Annotation Pipeline (PGAP)","provider":"NCBI RefSeq","releaseDate":"2023-04-20","softwareVersion":"6.5","stats":{"geneCounts":{"nonCoding":56,"proteinCoding":2716,"pseudogene":65,"total":2837}}},"assemblyInfo":{"assemblyLevel":"Contig","assemblyMethod":"SPAdes v. 3.13.0","assemblyName":"ASM1176198v1","assemblyStatus":"current","assemblyType":"haploid","bioprojectAccession":"PRJNA546765","bioprojectLineage":[{"bioprojects":[{"accession":"PRJNA546765","title":"Brevundimonas terrae DSM 17329 genome sequencing"}]}],"biosample":{"accession":"SAMN12025163","attributes":[{"name":"strain","value":"DSM 17329"},{"name":"collection_date","value":"missing"},{"name":"isol_growth_condt","value":"missing"},{"name":"ref_biomaterial","value":"missing"},{"name":"env_local_scale","value":"missing"},{"name":"env_medium","value":"missing"},{"name":"env_broad_scale","value":"missing"},{"name":"num_replicons","value":"missing"},{"name":"host","value":"not applicable"},{"name":"geo_loc_name","value":"missing"},{"name":"lat_lon","value":"missing"},{"name":"isolation_source","value":"missing"},{"name":"culture_collection","value":"DSM:17329"},{"name":"type-material","value":"type strain of Brevundimonas terrae"}],"bioprojects":[{"accession":"PRJNA546765"}],"description":{"comment":"Keywords: GSC:MIxS;MIGS:6.0","organism":{"organismName":"Brevundimonas terrae","taxId":363631},"title":"Brevundimonas terrae DSM 17329"},"lastUpdated":"2020-10-11T03:47:07.540","models":["MIGS.ba"],"owner":{"name":"DOE Joint Genome Institute"},"package":"MIGS.ba.6.0","publicationDate":"2019-06-11T00:00:00.000","sampleIds":[{"db":"SRA","value":"SRS6018765"},{"db":"DOE Joint Genome Institute","value":"Gp0401073"}],"status":{"status":"live","when":"2019-06-11T18:11:40.277"},"submissionDate":"2019-06-11T18:11:40.276"},"pairedAssembly":{"accession":"GCA_011761985.1","annotationName":"Annotation submitted by DOE Joint Genome Institute","status":"current"},"refseqCategory":"representative genome","releaseDate":"2020-03-27","sequencingTech":"Illumina","submitter":"DOE Joint Genome Institute"},"assemblyStats":{"contigL50":2,"contigN50":754900,"gcCount":"1788679","gcPercent":61.0,"genomeCoverage":"509.0x","numberOfComponentSequences":13,"numberOfContigs":13,"totalSequenceLength":"2943202","totalUngappedLength":"2943202"},"averageNucleotideIdentity":{"bestAniMatch":{"ani":82.54,"assembly":"GCA_022750635.1","assemblyCoverage":47.36,"category":"type","organismName":"Brevundimonas pishanensis","typeAssemblyCoverage":47.79},"category":"type","comment":"Assembly is the type_strain, mismatch is within genus and expected","matchStatus":"below_threshold_mismatch","submittedOrganism":"Brevundimonas terrae","submittedSpecies":"Brevundimonas terrae","taxonomyCheckStatus":"OK"},"checkmInfo":{"checkmMarkerSet":"Brevundimonas","checkmMarkerSetRank":"genus","checkmSpeciesTaxId":363631,"checkmVersion":"v1.2.2","completeness":95.64,"completenessPercentile":100.0,"contamination":1.01},"currentAccession":"GCF_011761985.1","organism":{"infraspecificNames":{"strain":"DSM 17329"},"organismName":"Brevundimonas terrae","taxId":363631},"pairedAccession":"GCA_011761985.1","sourceDatabase":"SOURCE_DATABASE_REFSEQ","typeMaterial":{"typeDisplayText":"assembly from type material","typeLabel":"TYPE_MATERIAL"},"wgsInfo":{"masterWgsUrl":"https://www.ncbi.nlm.nih.gov/nuccore/JAASQT000000000.1","wgsContigsUrl":"https://www.ncbi.nlm.nih.gov/Traces/wgs/JAASQT01","wgsProjectAccession":"JAASQT01"}}
{"accession":"GCF_011927945.1","annotationInfo":{"method":"Best-placed reference protein set; GeneMarkS-2+","name":"NCBI Prokaryotic Genome Annotation Pipeline (PGAP)","pipeline":"NCBI Prokaryotic Genome Annotation Pipeline (PGAP)","provider":"NCBI RefSeq","releaseDate":"2023-04-30","softwareVersion":"6.5","stats":{"geneCounts":{"nonCoding":50,"proteinCoding":2927,"pseudogene":82,"total":3059}}},"assemblyInfo":{"assemblyLevel":"Scaffold","assemblyMethod":"SPAdes v. 3.13.0","assemblyName":"ASM1192794v1","assemblyStatus":"current","assemblyType":"haploid","bioprojectAccession":"PRJNA583246","bioprojectLineage":[{"bioprojects":[{"accession":"PRJNA583246","title":"Brevundimonas alba DSM 4736 genome sequencing"}]}],"biosample":{"accession":"SAMN13173387","attributes":[{"name":"strain","value":"DSM 4736"},{"name":"collection_date","value":"missing"},{"name":"isol_growth_condt","value":"missing"},{"name":"ref_biomaterial","value":"missing"},{"name":"env_local_scale","value":"missing"},{"name":"env_medium","value":"missing"},{"name":"env_broad_scale","value":"missing"},{"name":"num_replicons","value":"missing"},{"name":"host","value":"not applicable"},{"name":"geo_loc_name","value":"missing"},{"name":"lat_lon","value":"missing"},{"name":"isolation_source","value":"missing"},{"name":"type-material","value":"type strain of Brevundimonas alba"},{"name":"culture_collection","value":"DSM:4736"}],"bioprojects":[{"accession":"PRJNA583246"}],"description":{"comment":"Keywords: GSC:MIxS;MIGS:6.0","organism":{"organismName":"Brevundimonas alba","taxId":74314},"title":"Brevundimonas alba DSM 4736"},"lastUpdated":"2020-03-25T12:45:00.075","models":["MIGS.ba"],"owner":{"name":"DOE Joint Genome Institute"},"package":"MIGS.ba.6.0","publicationDate":"2019-10-31T00:00:00.000","sampleIds":[{"db":"SRA","value":"SRS5980912"},{"db":"DOE Joint Genome Institute","value":"Gp0400990"}],"status":{"status":"live","when":"2019-10-31T16:55:19.621"},"submissionDate":"2019-10-31T16:55:19.620"},"pairedAssembly":{"accession":"GCA_011927945.1","annotationName":"Annotation submitted by DOE Joint Genome Institute","status":"current"},"refseqCategory":"representative genome","releaseDate":"2020-04-02","sequencingTech":"Illumina","submitter":"DOE Joint Genome Institute"},"assemblyStats":{"contigL50":1,"contigN50":2025981,"gcCount":"2098313","gcPercent":68.5,"genomeCoverage":"490.0x","numberOfComponentSequences":2,"numberOfContigs":3,"numberOfScaffolds":2,"scaffoldL50":1,"scaffoldN50":2132302,"totalSequenceLength":"3059840","totalUngappedLength":"3059743"},"averageNucleotideIdentity":{"bestAniMatch":{"ani":85.11,"assembly":"GCA_014202075.1","assemblyCoverage":61.75,"category":"type","organismName":"Brevundimonas basaltis","typeAssemblyCoverage":71.34},"category":"type","comment":"Assembly is the type_strain, mismatch is within genus and expected","matchStatus":"below_threshold_mismatch","submittedOrganism":"Brevundimonas alba","submittedSpecies":"Brevundimonas alba","taxonomyCheckStatus":"OK"},"checkmInfo":{"checkmMarkerSet":"Brevundimonas","checkmMarkerSetRank":"genus","checkmSpeciesTaxId":74314,"checkmVersion":"v1.2.2","completeness":94.0,"completenessPercentile":100.0,"contamination":0.85},"currentAccession":"GCF_011927945.1","organism":{"infraspecificNames":{"strain":"DSM 4736"},"organismName":"Brevundimonas alba","taxId":74314},"pairedAccession":"GCA_011927945.1","sourceDatabase":"SOURCE_DATABASE_REFSEQ","typeMaterial":{"typeDisplayText":"assembly from type material","typeLabel":"TYPE_MATERIAL"},"wgsInfo":{"masterWgsUrl":"https://www.ncbi.nlm.nih.gov/nuccore/JAATJM000000000.1","wgsContigsUrl":"https://www.ncbi.nlm.nih.gov/Traces/wgs/JAATJM01","wgsProjectAccession":"JAATJM01"}}
{"accession":"GCF_011927955.1","annotationInfo":{"method":"Best-placed reference protein set; GeneMarkS-2+","name":"NCBI Prokaryotic Genome Annotation Pipeline (PGAP)","pipeline":"NCBI Prokaryotic Genome Annotation Pipeline (PGAP)","provider":"NCBI RefSeq","releaseDate":"2023-04-30","softwareVersion":"6.5","stats":{"geneCounts":{"nonCoding":63,"proteinCoding":3562,"pseudogene":195,"total":3820}}},"assemblyInfo":{"assemblyLevel":"Contig","assemblyMethod":"HGAP v. smrtlink/6.0.0.47835, HGAP 4 (0.2.1)","assemblyName":"ASM1192795v1","assemblyStatus":"current","assemblyType":"haploid","bioprojectAccession":"PRJNA347137","bioprojectLineage":[{"bioprojects":[{"accession":"PRJNA347137","title":"Brevibacterium marinum DSM 18964 genome sequencing"}]}],"biosample":{"accession":"SAMN05878274","attributes":[{"name":"strain","value":"DSM 18964"},{"name":"collection_date","value":"missing"},{"name":"isol_growth_condt","value":"missing"},{"name":"ref_biomaterial","value":"missing"},{"name":"env_local_scale","value":"missing"},{"name":"env_medium","value":"missing"},{"name":"env_broad_scale","value":"missing"},{"name":"num_replicons","value":"missing"},{"name":"host","value":"not applicable"},{"name":"geo_loc_name","value":"South Korea:Hwasun beach, Jeju"},{"name":"lat_lon","value":"33.51 N 126.52 E"},{"name":"isolation_source","value":"missing"},{"name":"type-material","value":"type strain of Brevibacterium marinum"},{"name":"culture_collection","value":"DSM:18964"}],"bioprojects":[{"accession":"PRJNA347137"}],"description":{"comment":"Keywords: GSC:MIxS;MIGS:6.0","organism":{"organismName":"Brevibacterium marinum","taxId":418643},"title":"Brevibacterium marinum DSM 18964"},"lastUpdated":"2020-03-25T12:45:15.538","models":["MIGS.ba"],"owner":{"name":"DOE Joint Genome Institute"},"package":"MIGS.ba.6.0","publicationDate":"2016-10-07T00:00:00.000","sampleIds":[{"db":"SRA","value":"SRS5698193"},{"db":"DOE Joint Genome Institute","value":"Gp0126978"}],"status":{"status":"live","when":"2016-10-07T05:32:26.249"},"submissionDate":"2016-10-07T05:32:26.246"},"pairedAssembly":{"accession":"GCA_011927955.1","annotationName":"Annotation submitted by DOE Joint Genome Institute","status":"current"},"refseqCategory":"representative genome","releaseDate":"2020-04-02","sequencingTech":"PacBio","submitter":"DOE Joint Genome Institute"},"assemblyStats":{"contigL50":1,"contigN50":4221031,"gcCount":"2718964","gcPercent":64.5,"genomeCoverage":"893.0x","numberOfComponentSequences":1,"numberOfContigs":1,"totalSequenceLength":"4221031","totalUngappedLength":"4221031"},"averageNucleotideIdentity":{"bestAniMatch":{"ani":86.56,"assembly":"GCA_900105045.1","assemblyCoverage":60.69,"category":"type","organismName":"Brevibacterium sandarakinum","typeAssemblyCoverage":57.68},"category":"type","comment":"Assembly is the type_strain, mismatch is within genus and expected","matchStatus":"below_threshold_mismatch","submittedOrganism":"Brevibacterium marinum","submittedSpecies":"Brevibacterium marinum","taxonomyCheckStatus":"OK"},"checkmInfo":{"checkmMarkerSet":"Brevibacterium","checkmMarkerSetRank":"genus","checkmSpeciesTaxId":418643,"checkmVersion":"v1.2.2","completeness":88.26,"completenessPercentile":100.0,"contamination":6.28},"currentAccession":"GCF_011927955.1","organism":{"infraspecificNames":{"strain":"DSM 18964"},"organismName":"Brevibacterium marinum","taxId":418643},"pairedAccession":"GCA_011927955.1","sourceDatabase":"SOURCE_DATABASE_REFSEQ","typeMaterial":{"typeDisplayText":"assembly from type material","typeLabel":"TYPE_MATERIAL"},"wgsInfo":{"masterWgsUrl":"https://www.ncbi.nlm.nih.gov/nuccore/JAATJN000000000.1","wgsContigsUrl":"https://www.ncbi.nlm.nih.gov/Traces/wgs/JAATJN01","wgsProjectAccession":"JAATJN01"}}
{"accession":"GCF_012113595.1","annotationInfo":{"method":"Best-placed reference protein set; GeneMarkS-2+","name":"NCBI Prokaryotic Genome Annotation Pipeline (PGAP)","pipeline":"NCBI Prokaryotic Genome Annotation Pipeline (PGAP)","provider":"NCBI RefSeq","releaseDate":"2023-08-14","softwareVersion":"6.5","stats":{"geneCounts":{"nonCoding":91,"proteinCoding":5020,"pseudogene":42,"total":5153}}},"assemblyInfo":{"assemblyLevel":"Complete Genome","assemblyMethod":"HGAP v. 3.0","assemblyName":"ASM1211359v1","assemblyStatus":"current","assemblyType":"haploid","bioprojectAccession":"PRJNA610130","bioprojectLineage":[{"bioprojects":[{"accession":"PRJNA610130","title":"Genomic analysis of Bacteroides faecium CBA7301"}]}],"biosample":{"accession":"SAMN14278046","attributes":[{"name":"collection_date","value":"missing"},{"name":"env_broad_scale","value":"missing"},{"name":"env_local_scale","value":"missing"},{"name":"env_medium","value":"missing"},{"name":"geo_loc_name","value":"South Korea"},{"name":"isolation_source","value":"feces"},{"name":"lat_lon","value":"missing"},{"name":"ref_biomaterial","value":"missing"},{"name":"strain","value":"CBA7301"},{"name":"host","value":"Homo sapiens"},{"name":"isol_growth_condt","value":"missing"},{"name":"num_replicons","value":"missing"},{"name":"type-material","value":"type strain of Bacteroides faecium"}],"bioprojects":[{"accession":"PRJNA610130"}],"description":{"comment":"Keywords: GSC:MIxS;MIGS:6.0","organism":{"organismName":"Bacteroides faecium","taxId":2715212},"title":"Genome sequencing of Bacteroides faecium CBA7301"},"lastUpdated":"2023-01-15T21:05:58.520","models":["MIGS.ba","MIGS/MIMS/MIMARKS.human-gut"],"owner":{"contacts":[{}],"name":"World Institute of Kimchi"},"package":"MIGS.ba.human-gut.6.0","publicationDate":"2020-03-04T00:00:00.000","sampleIds":[{"label":"Sample name","value":"Bacteroides faecium CBA7301"}],"status":{"status":"live","when":"2020-03-04T16:35:05.086"},"submissionDate":"2020-03-04T00:13:03.490"},"comments":"The annotation was added by the NCBI Prokaryotic Genome Annotation Pipeline (PGAP). Information about PGAP can be found here: https://www.ncbi.nlm.nih.gov/genome/annotation_prok/","pairedAssembly":{"accession":"GCA_012113595.1","annotationName":"NCBI Prokaryotic Genome Annotation Pipeline (PGAP)","status":"current"},"refseqCategory":"representative genome","releaseDate":"2020-04-07","sequencingTech":"PacBio RSII","submitter":"World Institute of Kimchi"},"assemblyStats":{"contigL50":1,"contigN50":6782182,"gcCount":"2903067","gcPercent":43.0,"genomeCoverage":"121.0x","numberOfComponentSequences":1,"numberOfContigs":1,"numberOfScaffolds":1,"scaffoldL50":1,"scaffoldN50":6782182,"totalNumberOfChromosomes":1,"totalSequenceLength":"6782182","totalUngappedLength":"6782182"},"averageNucleotideIdentity":{"bestAniMatch":{"ani":91.61,"assembly":"GCA_900130125.1","assemblyCoverage":61.13,"category":"suspected_type","organismName":"Bacteroides congonensis","typeAssemblyCoverage":65.05},"category":"type","comment":"Assembly is the type_strain, mismatch is within genus and expected","matchStatus":"below_threshold_mismatch","submittedOrganism":"Bacteroides faecium","submittedSpecies":"Bacteroides faecium","taxonomyCheckStatus":"OK"},"checkmInfo":{"checkmMarkerSet":"Bacteroides","checkmMarkerSetRank":"genus","checkmSpeciesTaxId":2715212,"checkmVersion":"v1.2.2","completeness":99.82,"completenessPercentile":100.0},"currentAccession":"GCF_012113595.1","organism":{"infraspecificNames":{"strain":"CBA7301"},"organismName":"Bacteroides faecium","taxId":2715212},"pairedAccession":"GCA_012113595.1","sourceDatabase":"SOURCE_DATABASE_REFSEQ","typeMaterial":{"typeDisplayText":"assembly from type material","typeLabel":"TYPE_MATERIAL"}}
{"accession":"GCF_012225885.1","annotationInfo":{"method":"Best-placed reference protein set; GeneMarkS-2+","name":"GCF_012225885.1-RS_2024_03_29","pipeline":"NCBI Prokaryotic Genome Annotation Pipeline (PGAP)","provider":"NCBI RefSeq","releaseDate":"2024-03-29","softwareVersion":"6.7","stats":{"geneCounts":{"nonCoding":121,"proteinCoding":3960,"pseudogene":168,"total":4249}}},"assemblyInfo":{"assemblyLevel":"Complete Genome","assemblyMethod":"Unicycler v. 0.4.8.0","assemblyName":"ASM1222588v1","assemblyStatus":"current","assemblyType":"haploid","bioprojectAccession":"PRJNA606711","bioprojectLineage":[{"bioprojects":[{"accession":"PRJNA606711","title":"Bacillus tequilensis strain:EA-CB0015 Genome sequencing"}]}],"biosample":{"accession":"SAMN14111977","attributes":[{"name":"strain","value":"EA-CB0015"},{"name":"isolation_source","value":"Phyllosphere of Musa spp. AAA cv. Grand Naine. Leaf number 10"},{"name":"collection_date","value":"2009-10"},{"name":"geo_loc_name","value":"Colombia: Uraba"},{"name":"sample_type","value":"cell culture"},{"name":"collected_by","value":"Universidad EAFIT"},{"name":"lat_lon","value":"7.8828 N 76.6247 W"}],"description":{"organism":{"organismName":"Bacillus tequilensis","taxId":227866},"title":"Microbe sample from Bacillus tequilensis"},"lastUpdated":"2021-02-28T08:54:53.370","models":["Microbe, viral or environmental"],"owner":{"contacts":[{}],"name":"Universidad EAFIT"},"package":"Microbe.1.0","publicationDate":"2020-03-31T00:00:00.000","sampleIds":[{"label":"Sample name","value":"BsEA-CB0015"}],"status":{"status":"live","when":"2020-03-31T00:50:44.910"},"submissionDate":"2020-02-14T10:17:05.703"},"comments":"The annotation was added by the NCBI Prokaryotic Genome Annotation Pipeline (PGAP). Information about PGAP can be found here: https://www.ncbi.nlm.nih.gov/genome/annotation_prok/\nBacteria and source DNA available from Valeska Villegas-Escobar Carrera 49 # 7 Sur - 50, Medellin, Colombia","pairedAssembly":{"accession":"GCA_012225885.1","annotationName":"NCBI Prokaryotic Genome Annotation Pipeline (PGAP)","status":"current"},"refseqCategory":"representative genome","releaseDate":"2020-04-09","sequencingTech":"Illumina HiSeq; PacBio RSII","submitter":"Augura"},"assemblyStats":{"contigL50":1,"contigN50":4012371,"gcCount":"1754900","gcPercent":43.5,"genomeCoverage":"465.0x","numberOfComponentSequences":1,"numberOfContigs":1,"numberOfScaffolds":1,"scaffoldL50":1,"scaffoldN50":4012371,"totalNumberOfChromosomes":1,"totalSequenceLength":"4012371","totalUngappedLength":"4012371"},"averageNucleotideIdentity":{"bestAniMatch":{"ani":98.88,"assembly":"GCA_031317525.1","assemblyCoverage":91.6,"category":"type","organismName":"Bacillus tequilensis","typeAssemblyCoverage":91.67},"category":"category_na","comment":"na","matchStatus":"species_match","submittedAniMatch":{"ani":98.88,"assembly":"GCA_031317525.1","assemblyCoverage":91.6,"category":"type","organismName":"Bacillus tequilensis","typeAssemblyCoverage":91.67},"submittedOrganism":"Bacillus tequilensis","submittedSpecies":"Bacillus tequilensis","taxonomyCheckStatus":"OK"},"checkmInfo":{"checkmMarkerSet":"Bacillus","checkmMarkerSetRank":"genus","checkmSpeciesTaxId":227866,"checkmVersion":"v1.2.2","completeness":98.82,"completenessPercentile":100.0},"currentAccession":"GCF_012225885.1","organism":{"infraspecificNames":{"strain":"EA-CB0015"},"organismName":"Bacillus tequilensis","taxId":227866},"pairedAccession":"GCA_012225885.1","sourceDatabase":"SOURCE_DATABASE_REFSEQ"}
{"accession":"GCF_012295615.1","annotationInfo":{"method":"Best-placed reference protein set; GeneMarkS-2+","name":"NCBI Prokaryotic Genome Annotation Pipeline (PGAP)","pipeline":"NCBI Prokaryotic Genome Annotation Pipeline (PGAP)","provider":"NCBI RefSeq","releaseDate":"2023-04-28","softwareVersion":"6.5","stats":{"geneCounts":{"nonCoding":61,"proteinCoding":3235,"pseudogene":8,"total":3304}}},"assemblyInfo":{"assemblyLevel":"Complete Genome","assemblyMethod":"HGAP v. 2.1.1","assemblyName":"ASM1229561v1","assemblyStatus":"current","assemblyType":"haploid","bioprojectAccession":"PRJNA622823","bioprojectLineage":[{"bioprojects":[{"accession":"PRJNA622823","title":"Gammaproteobacteria Genome sequencing"}]}],"biosample":{"accession":"SAMN14559901","attributes":[{"name":"strain","value":"RED65"},{"name":"isolation_source","value":"Peter Dedon MIT"},{"name":"collection_date","value":"NA"},{"name":"geo_loc_name","value":"NA"},{"name":"sample_type","value":"cell culture"},{"name":"type-material","value":"type strain of Bermanella marisrubri"}],"bioprojects":[{"accession":"PRJNA622823"}],"description":{"organism":{"organismName":"Bermanella marisrubri","taxId":207949},"title":"Microbe sample from Bermanella marisrubri"},"lastUpdated":"2020-04-11T23:03:06.687","models":["Microbe, viral or environmental"],"owner":{"contacts":[{}],"name":"NEB"},"package":"Microbe.1.0","publicationDate":"2020-04-08T00:00:00.000","sampleIds":[{"label":"Sample name","value":"Bermanella marisrubri RED65"},{"db":"SRA","value":"SRS6465880"}],"status":{"status":"live","when":"2020-04-08T12:08:05.015"},"submissionDate":"2020-04-08T12:08:05.017"},"comments":"Bacteria and source DNA available from J. Pinhassi J Craig Venter Institute, 9704 Medical Center Drive, Rockville, MD 20850 USA\nThe annotation was added by the NCBI Prokaryotic Genome Annotation Pipeline (PGAP). Information about PGAP can be found here: https://www.ncbi.nlm.nih.gov/genome/annotation_prok/","pairedAssembly":{"accession":"GCA_012295615.1","annotationName":"NCBI Prokaryotic Genome Annotation Pipeline (PGAP)","status":"current"},"refseqCategory":"representative genome","releaseDate":"2020-04-15","sequencingTech":"PacBio RSII","submitter":"NEB"},"assemblyStats":{"contigL50":1,"contigN50":3505998,"gcCount":"1560857","gcPercent":44.0,"genomeCoverage":"132.9x","numberOfComponentSequences":2,"numberOfContigs":2,"numberOfScaffolds":2,"scaffoldL50":1,"scaffoldN50":3505998,"totalNumberOfChromosomes":2,"totalSequenceLength":"3550395","totalUngappedLength":"3550395"},"averageNucleotideIdentity":{"bestAniMatch":{"ani":99.99,"assembly":"GCA_000153565.1","assemblyCoverage":99.26,"category":"type","organismName":"Bermanella marisrubri","typeAssemblyCoverage":99.92},"category":"type","comment":"na","matchStatus":"species_match","submittedAniMatch":{"ani":99.99,"assembly":"GCA_000153565.1","assemblyCoverage":99.26,"category":"type","organismName":"Bermanella marisrubri","typeAssemblyCoverage":99.92},"submittedOrganism":"Bermanella marisrubri","submittedSpecies":"Bermanella marisrubri","taxonomyCheckStatus":"OK"},"checkmInfo":{"checkmMarkerSet":"Oceanospirillaceae","checkmMarkerSetRank":"family","checkmSpeciesTaxId":207949,"checkmVersion":"v1.2.2","completeness":99.51,"completenessPercentile":100.0,"contamination":0.33},"currentAccession":"GCF_012295615.1","organism":{"infraspecificNames":{"strain":"RED65"},"organismName":"Bermanella marisrubri","taxId":207949},"pairedAccession":"GCA_012295615.1","sourceDatabase":"SOURCE_DATABASE_REFSEQ","typeMaterial":{"typeDisplayText":"assembly from type material","typeLabel":"TYPE_MATERIAL"}}
{"accession":"GCF_012648005.1","annotationInfo":{"method":"Best-placed reference protein set; GeneMarkS-2+","name":"NCBI Prokaryotic Genome Annotation Pipeline (PGAP)","pipeline":"NCBI Prokaryotic Genome Annotation Pipeline (PGAP)","provider":"NCBI RefSeq","releaseDate":"2023-04-28","softwareVersion":"6.5","stats":{"geneCounts":{"nonCoding":122,"proteinCoding":3958,"pseudogene":127,"total":4207}}},"assemblyInfo":{"assemblyLevel":"Complete Genome","assemblyMethod":"Flye v. v.2.3.3","assemblyName":"ASM1264800v1","assemblyStatus":"current","assemblyType":"haploid","bioprojectAccession":"PRJNA616328","bioprojectLineage":[{"bioprojects":[{"accession":"PRJNA616328","title":"Complete genome sequences of Bacillus subtilis, Bacillus velezensis and Bacillus mojavensis isolated from different habitats Genome sequencing and assembly"}]}],"biosample":{"accession":"SAMN14479759","attributes":[{"name":"strain","value":"UCMB5075"},{"name":"isolation_source","value":"mouse bloode sample"},{"name":"collection_date","value":"1986"},{"name":"geo_loc_name","value":"Ukraine:Kyiv"},{"name":"sample_type","value":"bacterial culture"}],"description":{"organism":{"organismName":"Bacillus mojavensis","taxId":72360},"title":"Bacillus mojavensis UCMB5075"},"lastUpdated":"2020-03-28T16:43:04.358","models":["Microbe, viral or environmental"],"owner":{"contacts":[{}],"name":"University of Pretoria"},"package":"Microbe.1.0","publicationDate":"2020-03-28T00:00:00.000","sampleIds":[{"label":"Sample name","value":"UCMB5075"}],"status":{"status":"live","when":"2020-03-28T16:43:04.358"},"submissionDate":"2020-03-28T16:43:04.358"},"pairedAssembly":{"accession":"GCA_012648005.1","annotationName":"Annotation submitted by University of Pretoria","status":"current"},"refseqCategory":"representative genome","releaseDate":"2020-04-22","sequencingTech":"PacBio RSII","submitter":"University of Pretoria"},"assemblyStats":{"contigL50":1,"contigN50":4031121,"gcCount":"1764977","gcPercent":44.0,"genomeCoverage":"299.0x","numberOfComponentSequences":1,"numberOfContigs":1,"numberOfScaffolds":1,"scaffoldL50":1,"scaffoldN50":4031121,"totalNumberOfChromosomes":1,"totalSequenceLength":"4031121","totalUngappedLength":"4031121"},"averageNucleotideIdentity":{"bestAniMatch":{"ani":98.83,"assembly":"GCA_000245335.1","assemblyCoverage":92.74,"category":"type","organismName":"Bacillus mojavensis","typeAssemblyCoverage":94.47},"category":"category_na","comment":"na","matchStatus":"species_match","submittedAniMatch":{"ani":98.83,"assembly":"GCA_000245335.1","assemblyCoverage":92.74,"category":"type","organismName":"Bacillus mojavensis RO_H_1 = KCTC 3706","typeAssemblyCoverage":94.47},"submittedOrganism":"Bacillus mojavensis","submittedSpecies":"Bacillus mojavensis","taxonomyCheckStatus":"OK"},"checkmInfo":{"checkmMarkerSet":"Bacillus","checkmMarkerSetRank":"genus","checkmSpeciesTaxId":72360,"checkmVersion":"v1.2.2","completeness":99.41,"completenessPercentile":100.0,"contamination":0.88},"currentAccession":"GCF_012648005.1","organism":{"infraspecificNames":{"strain":"UCMB5075"},"organismName":"Bacillus mojavensis","taxId":72360},"pairedAccession":"GCA_012648005.1","sourceDatabase":"SOURCE_DATABASE_REFSEQ"}
{"accession":"GCF_012871055.1","annotationInfo":{"method":"Best-placed reference protein set; GeneMarkS-2+","name":"GCF_012871055.1-RS_2024_03_28","pipeline":"NCBI Prokaryotic Genome Annotation Pipeline (PGAP)","provider":"NCBI RefSeq","releaseDate":"2024-03-28","softwareVersion":"6.7","stats":{"geneCounts":{"nonCoding":62,"proteinCoding":8880,"pseudogene":328,"total":9270}}},"assemblyInfo":{"assemblyLevel":"Complete Genome","assemblyMethod":"SOAPdenovo","assemblyName":"ASM1287105v1","assemblyStatus":"current","assemblyType":"haploid","bioprojectAccession":"PRJDB717","bioprojectLineage":[{"bioprojects":[{"accession":"PRJDB717","title":"Bradyrhizobium elkanii USDA 61 genome sequencing"}]}],"biosample":{"accession":"SAMD00067082","attributes":[{"name":"sample_name","value":"AP013103-AP013104"},{"name":"strain","value":"USDA 61"}],"bioprojects":[{"accession":"PRJDB717"}],"description":{"organism":{"organismName":"Bradyrhizobium elkanii USDA 61","taxId":1275962},"title":"Generic sample from Bradyrhizobium elkanii USDA 61"},"lastUpdated":"2020-04-21T00:18:27.000","models":["Generic"],"owner":{"name":"DDBJ"},"package":"Generic.1.0","publicationDate":"2016-12-14T00:00:00.000","status":{"status":"live","when":"2020-04-22T01:00:25.795"},"submissionDate":"2016-12-15T01:00:57.230"},"pairedAssembly":{"accession":"GCA_012871055.1","annotationName":"Annotation submitted by Kyoto Sangyo University","status":"current"},"refseqCategory":"representative genome","releaseDate":"2020-04-21","sequencingTech":"Illumina GAII","submitter":"Kyoto Sangyo University"},"assemblyStats":{"contigL50":1,"contigN50":9548186,"gcCount":"6145621","gcPercent":63.5,"genomeCoverage":"309.0x","numberOfComponentSequences":2,"numberOfContigs":2,"numberOfScaffolds":2,"scaffoldL50":1,"scaffoldN50":9548186,"totalNumberOfChromosomes":2,"totalSequenceLength":"9649995","totalUngappedLength":"9649995"},"averageNucleotideIdentity":{"bestAniMatch":{"ani":98.8,"assembly":"GCA_023278185.1","assemblyCoverage":87.54,"category":"type","organismName":"Bradyrhizobium elkanii","typeAssemblyCoverage":88.76},"category":"category_na","comment":"na","matchStatus":"species_match","submittedAniMatch":{"ani":98.8,"assembly":"GCA_023278185.1","assemblyCoverage":87.54,"category":"type","organismName":"Bradyrhizobium elkanii USDA 76","typeAssemblyCoverage":88.76},"submittedOrganism":"Bradyrhizobium elkanii USDA 61","submittedSpecies":"Bradyrhizobium elkanii","taxonomyCheckStatus":"OK"},"checkmInfo":{"checkmMarkerSet":"Bradyrhizobium elkanii","checkmMarkerSetRank":"species","checkmSpeciesTaxId":29448,"checkmVersion":"v1.2.2","completeness":97.55,"completenessPercentile":8.196721,"contamination":1.76},"currentAccession":"GCF_012871055.1","organism":{"infraspecificNames":{"strain":"USDA 61"},"organismName":"Bradyrhizobium elkanii USDA 61","taxId":1275962},"pairedAccession":"GCA_012871055.1","sourceDatabase":"SOURCE_DATABASE_REFSEQ"}
{"accession":"GCF_012912135.1","annotationInfo":{"method":"Best-placed reference protein set; GeneMarkS-2+","name":"NCBI Prokaryotic Genome Annotation Pipeline (PGAP)","pipeline":"NCBI Prokaryotic Genome Annotation Pipeline (PGAP)","provider":"NCBI RefSeq","releaseDate":"2023-05-06","softwareVersion":"6.5","stats":{"geneCounts":{"nonCoding":55,"proteinCoding":5197,"pseudogene":463,"total":5715}}},"assemblyInfo":{"assemblyLevel":"Scaffold","assemblyMethod":"SPAdes v. 3.11.1","assemblyName":"ASM1291213v1","assemblyStatus":"current","assemblyType":"haploid","bioprojectAccession":"PRJNA477356","bioprojectLineage":[{"bioprojects":[{"accession":"PRJNA477356","title":"Brasilonema spp. genome sequencing"}]}],"biosample":{"accession":"SAMN09468270","attributes":[{"name":"strain","value":"SPC951"},{"name":"host","value":"bromeliads"},{"name":"isolation_source","value":"leaves"},{"name":"collection_date","value":"2004"},{"name":"geo_loc_name","value":"Brazil: Sao Paulo, Sao Paulo"},{"name":"sample_type","value":"mixed culture"},{"name":"type-material","value":"type strain of Brasilonema bromeliae"}],"bioprojects":[{"accession":"PRJNA477356"}],"description":{"organism":{"organismName":"Brasilonema bromeliae SPC951","taxId":385972},"title":"Microbe sample from Brasilonema bromeliae SPC951"},"lastUpdated":"2020-04-27T12:41:17.650","models":["Microbe, viral or environmental"],"owner":{"contacts":[{}],"name":"Sao Paulo State University (UNESP)"},"package":"Microbe.1.0","publicationDate":"2019-07-01T00:50:56.660","sampleIds":[{"label":"Sample name","value":"Brasilonema bromeliae SPC951"},{"db":"SRA","value":"SRS6540368"}],"status":{"status":"live","when":"2019-07-01T00:50:56.660"},"submissionDate":"2018-06-21T16:38:18.467"},"comments":"Annotation was added by the NCBI Prokaryotic Genome Annotation Pipeline (released 2013). Information about the Pipeline can be found here: https://www.ncbi.nlm.nih.gov/genome/annotation_prok/","pairedAssembly":{"accession":"GCA_012912135.1","annotationName":"NCBI Prokaryotic Genome Annotation Pipeline (PGAP)","status":"current"},"refseqCategory":"representative genome","releaseDate":"2020-04-27","sequencingTech":"Illumina HiSeq","submitter":"Sao Paulo State University (UNESP)"},"assemblyStats":{"contigL50":118,"contigN50":17374,"gcCount":"2687945","gcPercent":43.0,"genomeCoverage":"17.0x","numberOfComponentSequences":447,"numberOfContigs":572,"numberOfScaffolds":447,"scaffoldL50":97,"scaffoldN50":20812,"totalSequenceLength":"6257395","totalUngappedLength":"6255964"},"averageNucleotideIdentity":{"bestAniMatch":{"ani":91.97,"assembly":"GCA_019359695.1","assemblyCoverage":65.23,"category":"suspected_type","organismName":"Brasilonema angustatum","typeAssemblyCoverage":47.97},"category":"type","comment":"Assembly is the type_strain, mismatch is within genus and expected","matchStatus":"below_threshold_mismatch","submittedOrganism":"Brasilonema bromeliae SPC951","submittedSpecies":"Brasilonema bromeliae","taxonomyCheckStatus":"OK"},"checkmInfo":{"checkmMarkerSet":"Nostocales","checkmMarkerSetRank":"order","checkmSpeciesTaxId":383615,"checkmVersion":"v1.2.2","completeness":84.58,"completenessPercentile":50.0,"contamination":2.36},"currentAccession":"GCF_012912135.1","organism":{"infraspecificNames":{"strain":"SPC951"},"organismName":"Brasilonema bromeliae SPC951","taxId":385972},"pairedAccession":"GCA_012912135.1","sourceDatabase":"SOURCE_DATABASE_REFSEQ","typeMaterial":{"typeDisplayText":"assembly from type material","typeLabel":"TYPE_MATERIAL"},"wgsInfo":{"masterWgsUrl":"https://www.ncbi.nlm.nih.gov/nuccore/QMEB00000000.1","wgsContigsUrl":"https://www.ncbi.nlm.nih.gov/Traces/wgs/QMEB01","wgsProjectAccession":"QMEB01"}}
{"accession":"GCF_012932365.1","annotationInfo":{"method":"Best-placed reference protein set; GeneMarkS-2+","name":"NCBI Prokaryotic Genome Annotation Pipeline (PGAP)","pipeline":"NCBI Prokaryotic Genome Annotation Pipeline (PGAP)","provider":"NCBI RefSeq","releaseDate":"2024-03-03","softwareVersion":"6.6","stats":{"geneCounts":{"nonCoding":66,"proteinCoding":1938,"pseudogene":20,"total":2024}}},"assemblyInfo":{"assemblyLevel":"Contig","assemblyMethod":"SPAdes v. 3.13","assemblyName":"ASM1293236v1","assemblyStatus":"current","assemblyType":"haploid","bioprojectAccession":"PRJNA603912","bioprojectLineage":[{"bioprojects":[{"accession":"PRJNA603912","title":"Characterization of phylogenetic diversity of novel bifidobacterial species isolated in Czech ZOOs"}]}],"biosample":{"accession":"SAMN13944613","attributes":[{"name":"strain","value":"DSM 109958"},{"name":"culture_collection","value":"DSM:109958"},{"name":"isolation_source","value":"feces"},{"name":"host","value":"Callimico goeldii"},{"name":"collection_date","value":"2017-07-13"},{"name":"geo_loc_name","value":"Czech Republic"},{"name":"lat_lon","value":"49.6334569 N 17.341115 E"},{"name":"env_broad_scale","value":"missing"},{"name":"env_local_scale","value":"missing"},{"name":"env_medium","value":"Fecal sample"},{"name":"isol_growth_condt","value":"missing"},{"name":"num_replicons","value":"1"},{"name":"ref_biomaterial","value":"missing"},{"name":"type-material","value":"type strain of Bifidobacterium moraviense"}],"bioprojects":[{"accession":"PRJNA603912"}],"description":{"comment":"Keywords: GSC:MIxS;MIGS:6.0","organism":{"organismName":"Bifidobacterium moraviense","taxId":2675323},"title":"MIGS Cultured Bacterial/Archaeal sample from Bifidobacterium moraviense"},"lastUpdated":"2024-02-27T21:06:59.705","models":["MIGS.ba","MIGS/MIMS/MIMARKS.host-associated"],"owner":{"contacts":[{}],"name":"University of Parma"},"package":"MIGS.ba.host-associated.6.0","publicationDate":"2020-05-01T00:00:00.000","sampleIds":[{"label":"Sample name","value":"Bifidobacterium sp. VB25"}],"status":{"status":"live","when":"2020-05-01T12:38:15.783"},"submissionDate":"2020-01-30T10:03:05.643"},"comments":"Bacteria available from DSMZ-German Collection of Microorganisms and Cell Cultures","pairedAssembly":{"accession":"GCA_012932365.1","annotationName":"Annotation submitted by University of Parma","status":"current"},"refseqCategory":"representative genome","releaseDate":"2020-04-29","sequencingTech":"Illumina MiSeq","submitter":"University of Parma"},"assemblyStats":{"contigL50":5,"contigN50":119932,"gcCount":"1730192","gcPercent":67.5,"genomeCoverage":"90.0x","numberOfComponentSequences":39,"numberOfContigs":39,"totalSequenceLength":"2563591","totalUngappedLength":"2563591"},"averageNucleotideIdentity":{"bestAniMatch":{"ani":87.92,"assembly":"GCA_009299475.1","assemblyCoverage":50.81,"category":"type","organismName":"Bifidobacterium avesanii","typeAssemblyCoverage":48.53},"category":"type","comment":"Assembly is the type_strain, mismatch is within genus and expected","matchStatus":"below_threshold_mismatch","submittedOrganism":"Bifidobacterium moraviense","submittedSpecies":"Bifidobacterium moraviense","taxonomyCheckStatus":"OK"},"checkmInfo":{"checkmMarkerSet":"Bifidobacterium","checkmMarkerSetRank":"genus","checkmSpeciesTaxId":2675323,"checkmVersion":"v1.2.2","completeness":97.77,"completenessPercentile":100.0,"contamination":1.47},"currentAccession":"GCF_012932365.1","organism":{"infraspecificNames":{"strain":"DSM 109958"},"organismName":"Bifidobacterium moraviense","taxId":2675323},"pairedAccession":"GCA_012932365.1","sourceDatabase":"SOURCE_DATABASE_REFSEQ","typeMaterial":{"typeDisplayText":"assembly from type material","typeLabel":"TYPE_MATERIAL"},"wgsInfo":{"masterWgsUrl":"https://www.ncbi.nlm.nih.gov/nuccore/JAAIIH000000000.1","wgsContigsUrl":"https://www.ncbi.nlm.nih.gov/Traces/wgs/JAAIIH01","wgsProjectAccession":"JAAIIH01"}}
{"accession":"GCF_012932375.1","annotationInfo":{"method":"Best-placed reference protein set; GeneMarkS-2+","name":"NCBI Prokaryotic Genome Annotation Pipeline (PGAP)","pipeline":"NCBI Prokaryotic Genome Annotation Pipeline (PGAP)","provider":"NCBI RefSeq","releaseDate":"2024-03-03","softwareVersion":"6.6","stats":{"geneCounts":{"nonCoding":75,"proteinCoding":2301,"pseudogene":32,"total":2408}}},"assemblyInfo":{"assemblyLevel":"Contig","assemblyMethod":"SPAdes v. 3.13","assemblyName":"ASM1293237v1","assemblyStatus":"current","assemblyType":"haploid","bioprojectAccession":"PRJNA603912","bioprojectLineage":[{"bioprojects":[{"accession":"PRJNA603912","title":"Characterization of phylogenetic diversity of novel bifidobacterial species isolated in Czech ZOOs"}]}],"biosample":{"accession":"SAMN13944614","attributes":[{"name":"strain","value":"DSM 109959"},{"name":"culture_collection","value":"DSM:109959"},{"name":"isolation_source","value":"feces"},{"name":"host","value":"Saguinus mystax"},{"name":"collection_date","value":"2017-07-13"},{"name":"geo_loc_name","value":"Czech Republic"},{"name":"lat_lon","value":"49.6334569 N 17.341115 E"},{"name":"env_broad_scale","value":"missing"},{"name":"env_local_scale","value":"missing"},{"name":"env_medium","value":"Fecal sample"},{"name":"isol_growth_condt","value":"missing"},{"name":"num_replicons","value":"1"},{"name":"ref_biomaterial","value":"missing"},{"name":"type-material","value":"type strain of Bifidobacterium olomucense"}],"bioprojects":[{"accession":"PRJNA603912"}],"description":{"comment":"Keywords: GSC:MIxS;MIGS:6.0","organism":{"organismName":"Bifidobacterium olomucense","taxId":2675324},"title":"MIGS Cultured Bacterial/Archaeal sample from Bifidobacterium olomucense"},"lastUpdated":"2024-02-27T21:06:59.731","models":["MIGS.ba","MIGS/MIMS/MIMARKS.host-associated"],"owner":{"contacts":[{}],"name":"University of Parma"},"package":"MIGS.ba.host-associated.6.0","publicationDate":"2020-05-01T00:00:00.000","sampleIds":[{"label":"Sample name","value":"Bifidobacterium sp. VB26"}],"status":{"status":"live","when":"2020-05-01T12:38:15.783"},"submissionDate":"2020-01-30T10:03:05.673"},"comments":"Bacteria available from DSMZ-German Collection of Microorganisms and Cell Cultures","pairedAssembly":{"accession":"GCA_012932375.1","annotationName":"Annotation submitted by University of Parma","status":"current"},"refseqCategory":"representative genome","releaseDate":"2020-04-29","sequencingTech":"Illumina MiSeq","submitter":"University of Parma"},"assemblyStats":{"contigL50":4,"contigN50":292005,"gcCount":"1755194","gcPercent":59.0,"genomeCoverage":"79.0x","numberOfComponentSequences":38,"numberOfContigs":38,"totalSequenceLength":"2977969","totalUngappedLength":"2977969"},"averageNucleotideIdentity":{"bestAniMatch":{"ani":94.29,"assembly":"GCA_002802865.1","assemblyCoverage":77.7,"category":"type","organismName":"Bifidobacterium scaligerum","typeAssemblyCoverage":87.24},"category":"type","comment":"Assembly is the type_strain, mismatch is within genus and expected","matchStatus":"below_threshold_mismatch","submittedOrganism":"Bifidobacterium olomucense","submittedSpecies":"Bifidobacterium olomucense","taxonomyCheckStatus":"OK"},"checkmInfo":{"checkmMarkerSet":"Bifidobacterium","checkmMarkerSetRank":"genus","checkmSpeciesTaxId":2675324,"checkmVersion":"v1.2.2","completeness":98.94,"completenessPercentile":100.0},"currentAccession":"GCF_012932375.1","organism":{"infraspecificNames":{"strain":"DSM 109959"},"organismName":"Bifidobacterium olomucense","taxId":2675324},"pairedAccession":"GCA_012932375.1","sourceDatabase":"SOURCE_DATABASE_REFSEQ","typeMaterial":{"typeDisplayText":"assembly from type material","typeLabel":"TYPE_MATERIAL"},"wgsInfo":{"masterWgsUrl":"https://www.ncbi.nlm.nih.gov/nuccore/JAAIIG000000000.1","wgsContigsUrl":"https://www.ncbi.nlm.nih.gov/Traces/wgs/JAAIIG01","wgsProjectAccession":"JAAIIG01"}}
{"accession":"GCF_012932425.1","annotationInfo":{"method":"Best-placed reference protein set; GeneMarkS-2+","name":"NCBI Prokaryotic Genome Annotation Pipeline (PGAP)","pipeline":"NCBI Prokaryotic Genome Annotation Pipeline (PGAP)","provider":"NCBI RefSeq","releaseDate":"2024-03-03","softwareVersion":"6.6","stats":{"geneCounts":{"nonCoding":59,"proteinCoding":2400,"pseudogene":19,"total":2478}}},"assemblyInfo":{"assemblyLevel":"Contig","assemblyMethod":"SPAdes v. 3.13","assemblyName":"ASM1293242v1","assemblyStatus":"current","assemblyType":"haploid","bioprojectAccession":"PRJNA603912","bioprojectLineage":[{"bioprojects":[{"accession":"PRJNA603912","title":"Characterization of phylogenetic diversity of novel bifidobacterial species isolated in Czech ZOOs"}]}],"biosample":{"accession":"SAMN13944612","attributes":[{"name":"strain","value":"DSM 109957"},{"name":"culture_collection","value":"DSM:109957"},{"name":"isolation_source","value":"feces"},{"name":"host","value":"Saguinus oedipus"},{"name":"collection_date","value":"2017-06-21"},{"name":"geo_loc_name","value":"Czech Republic"},{"name":"lat_lon","value":"50.7778636 N 15.0787032 E"},{"name":"env_broad_scale","value":"missing"},{"name":"env_local_scale","value":"missing"},{"name":"env_medium","value":"Fecal sample"},{"name":"isol_growth_condt","value":"missing"},{"name":"num_replicons","value":"1"},{"name":"ref_biomaterial","value":"missing"},{"name":"type-material","value":"type strain of Bifidobacterium oedipodis"}],"bioprojects":[{"accession":"PRJNA603912"}],"description":{"comment":"Keywords: GSC:MIxS;MIGS:6.0","organism":{"organismName":"Bifidobacterium oedipodis","taxId":2675322},"title":"MIGS Cultured Bacterial/Archaeal sample from Bifidobacterium oedipodis"},"lastUpdated":"2024-02-27T21:06:59.666","models":["MIGS.ba","MIGS/MIMS/MIMARKS.host-associated"],"owner":{"contacts":[{}],"name":"University of Parma"},"package":"MIGS.ba.host-associated.6.0","publicationDate":"2020-05-01T00:00:00.000","sampleIds":[{"label":"Sample name","value":"Bifidobacterium sp. VB24"}],"status":{"status":"live","when":"2020-05-01T12:38:15.800"},"submissionDate":"2020-01-30T10:03:05.626"},"comments":"Bacteria available from DSMZ-German Collection of Microorganisms and Cell Cultures","pairedAssembly":{"accession":"GCA_012932425.1","annotationName":"Annotation submitted by University of Parma","status":"current"},"refseqCategory":"representative genome","releaseDate":"2020-04-29","sequencingTech":"Illumina MiSeq","submitter":"University of Parma"},"assemblyStats":{"contigL50":3,"contigN50":430648,"gcCount":"1726485","gcPercent":57.5,"genomeCoverage":"79.0x","numberOfComponentSequences":14,"numberOfContigs":14,"totalSequenceLength":"2990182","totalUngappedLength":"2990182"},"averageNucleotideIdentity":{"bestAniMatch":{"ani":86.41,"assembly":"GCA_019331715.1","assemblyCoverage":12.0,"category":"type","organismName":"Bifidobacterium simiiventris","typeAssemblyCoverage":12.47},"category":"type","comment":"Assembly is the type_strain, mismatch is within genus and expected","matchStatus":"below_threshold_mismatch","submittedOrganism":"Bifidobacterium oedipodis","submittedSpecies":"Bifidobacterium oedipodis","taxonomyCheckStatus":"OK"},"checkmInfo":{"checkmMarkerSet":"Bifidobacterium","checkmMarkerSetRank":"genus","checkmSpeciesTaxId":2675322,"checkmVersion":"v1.2.2","completeness":98.41,"completenessPercentile":100.0,"contamination":0.31},"currentAccession":"GCF_012932425.1","organism":{"infraspecificNames":{"strain":"DSM 109957"},"organismName":"Bifidobacterium oedipodis","taxId":2675322},"pairedAccession":"GCA_012932425.1","sourceDatabase":"SOURCE_DATABASE_REFSEQ","typeMaterial":{"typeDisplayText":"assembly from type material","typeLabel":"TYPE_MATERIAL"},"wgsInfo":{"masterWgsUrl":"https://www.ncbi.nlm.nih.gov/nuccore/JAAIII000000000.1","wgsContigsUrl":"https://www.ncbi.nlm.nih.gov/Traces/wgs/JAAIII01","wgsProjectAccession":"JAAIII01"}}
{"accession":"GCF_012932445.1","annotationInfo":{"method":"Best-placed reference protein set; GeneMarkS-2+","name":"NCBI Prokaryotic Genome Annotation Pipeline (PGAP)","pipeline":"NCBI Prokaryotic Genome Annotation Pipeline (PGAP)","provider":"NCBI RefSeq","releaseDate":"2024-03-03","softwareVersion":"6.6","stats":{"geneCounts":{"nonCoding":45,"proteinCoding":1452,"pseudogene":26,"total":1523}}},"assemblyInfo":{"assemblyLevel":"Contig","assemblyMethod":"SPAdes v. 3.13","assemblyName":"ASM1293244v1","assemblyStatus":"current","assemblyType":"haploid","bioprojectAccession":"PRJNA603912","bioprojectLineage":[{"bioprojects":[{"accession":"PRJNA603912","title":"Characterization of phylogenetic diversity of novel bifidobacterial species isolated in Czech ZOOs"}]}],"biosample":{"accession":"SAMN13944611","attributes":[{"name":"strain","value":"DSM 109963"},{"name":"culture_collection","value":"DSM:109963"},{"name":"isolation_source","value":"feces"},{"name":"host","value":"Pan troglodytes"},{"name":"collection_date","value":"2017-06-15"},{"name":"geo_loc_name","value":"Czech Republic"},{"name":"lat_lon","value":"50.7778636 N 15.0787032 E"},{"name":"env_broad_scale","value":"missing"},{"name":"env_local_scale","value":"missing"},{"name":"env_medium","value":"Fecal sample"},{"name":"isol_growth_condt","value":"missing"},{"name":"num_replicons","value":"1"},{"name":"ref_biomaterial","value":"missing"},{"name":"type-material","value":"type strain of Bifidobacterium panos"}],"bioprojects":[{"accession":"PRJNA603912"}],"description":{"comment":"Keywords: GSC:MIxS;MIGS:6.0","organism":{"organismName":"Bifidobacterium panos","taxId":2675321},"title":"MIGS Cultured Bacterial/Archaeal sample from Bifidobacterium panos"},"lastUpdated":"2024-02-27T21:06:59.621","models":["MIGS.ba","MIGS/MIMS/MIMARKS.host-associated"],"owner":{"contacts":[{}],"name":"University of Parma"},"package":"MIGS.ba.host-associated.6.0","publicationDate":"2020-05-01T00:00:00.000","sampleIds":[{"label":"Sample name","value":"Bifidobacterium sp. VB23"}],"status":{"status":"live","when":"2020-05-01T12:38:15.813"},"submissionDate":"2020-01-30T10:03:05.600"},"comments":"Bacteria available from DSMZ-German Collection of Microorganisms and Cell Cultures","pairedAssembly":{"accession":"GCA_012932445.1","annotationName":"Annotation submitted by University of Parma","status":"current"},"refseqCategory":"representative genome","releaseDate":"2020-04-29","sequencingTech":"Illumina MiSeq","submitter":"University of Parma"},"assemblyStats":{"contigL50":6,"contigN50":99186,"gcCount":"1131216","gcPercent":60.0,"genomeCoverage":"60.0x","numberOfComponentSequences":44,"numberOfContigs":44,"totalSequenceLength":"1886785","totalUngappedLength":"1886785"},"averageNucleotideIdentity":{"bestAniMatch":{"ani":85.73,"assembly":"GCA_019331805.1","assemblyCoverage":14.58,"category":"type","organismName":"Bifidobacterium pongonis","typeAssemblyCoverage":11.11},"category":"type","comment":"Assembly is the type_strain, mismatch is within genus and expected","matchStatus":"below_threshold_mismatch","submittedOrganism":"Bifidobacterium panos","submittedSpecies":"Bifidobacterium panos","taxonomyCheckStatus":"OK"},"checkmInfo":{"checkmMarkerSet":"Bifidobacterium","checkmMarkerSetRank":"genus","checkmSpeciesTaxId":2675321,"checkmVersion":"v1.2.2","completeness":75.25,"completenessPercentile":100.0,"contamination":0.49},"currentAccession":"GCF_012932445.1","organism":{"infraspecificNames":{"strain":"DSM 109963"},"organismName":"Bifidobacterium panos","taxId":2675321},"pairedAccession":"GCA_012932445.1","sourceDatabase":"SOURCE_DATABASE_REFSEQ","typeMaterial":{"typeDisplayText":"assembly from type material","typeLabel":"TYPE_MATERIAL"},"wgsInfo":{"masterWgsUrl":"https://www.ncbi.nlm.nih.gov/nuccore/JAAIIJ000000000.1","wgsContigsUrl":"https://www.ncbi.nlm.nih.gov/Traces/wgs/JAAIIJ01","wgsProjectAccession":"JAAIIJ01"}}
{"accession":"GCF_012932675.1","annotationInfo":{"method":"Best-placed reference protein set; GeneMarkS-2+","name":"NCBI Prokaryotic Genome Annotation Pipeline (PGAP)","pipeline":"NCBI Prokaryotic Genome Annotation Pipeline (PGAP)","provider":"NCBI RefSeq","releaseDate":"2024-03-03","softwareVersion":"6.6","stats":{"geneCounts":{"nonCoding":62,"proteinCoding":1783,"pseudogene":12,"total":1857}}},"assemblyInfo":{"assemblyLevel":"Contig","assemblyMethod":"SPAdes v. 3.13","assemblyName":"ASM1293267v1","assemblyStatus":"current","assemblyType":"haploid","bioprojectAccession":"PRJNA603912","bioprojectLineage":[{"bioprojects":[{"accession":"PRJNA603912","title":"Characterization of phylogenetic diversity of novel bifidobacterial species isolated in Czech ZOOs"}]}],"biosample":{"accession":"SAMN13944615","attributes":[{"name":"strain","value":"DSM 109960"},{"name":"culture_collection","value":"DSM:109960"},{"name":"isolation_source","value":"feces"},{"name":"host","value":"Erythrocebus patas"},{"name":"collection_date","value":"2017-07-13"},{"name":"geo_loc_name","value":"Czech Republic"},{"name":"lat_lon","value":"49.6334569 N 17.341115 E"},{"name":"env_broad_scale","value":"missing"},{"name":"env_local_scale","value":"missing"},{"name":"env_medium","value":"Fecal sample"},{"name":"isol_growth_condt","value":"missing"},{"name":"num_replicons","value":"1"},{"name":"ref_biomaterial","value":"missing"},{"name":"type-material","value":"type strain of Bifidobacterium erythrocebi"}],"bioprojects":[{"accession":"PRJNA603912"}],"description":{"comment":"Keywords: GSC:MIxS;MIGS:6.0","organism":{"organismName":"Bifidobacterium erythrocebi","taxId":2675325},"title":"MIGS Cultured Bacterial/Archaeal sample from Bifidobacterium erythrocebi"},"lastUpdated":"2024-02-27T21:06:59.780","models":["MIGS.ba","MIGS/MIMS/MIMARKS.host-associated"],"owner":{"contacts":[{}],"name":"University of Parma"},"package":"MIGS.ba.host-associated.6.0","publicationDate":"2020-05-01T00:00:00.000","sampleIds":[{"label":"Sample name","value":"Bifidobacterium sp. VB31"}],"status":{"status":"live","when":"2020-05-01T12:38:15.753"},"submissionDate":"2020-01-30T10:03:05.696"},"comments":"Bacteria available from DSMZ-German Collection of Microorganisms and Cell Cultures","pairedAssembly":{"accession":"GCA_012932675.1","annotationName":"Annotation submitted by University of Parma","status":"current"},"refseqCategory":"representative genome","releaseDate":"2020-04-29","sequencingTech":"Illumina MiSeq","submitter":"University of Parma"},"assemblyStats":{"contigL50":4,"contigN50":213423,"gcCount":"1403941","gcPercent":61.0,"genomeCoverage":"203.0x","numberOfComponentSequences":23,"numberOfContigs":23,"totalSequenceLength":"2293450","totalUngappedLength":"2293450"},"averageNucleotideIdentity":{"bestAniMatch":{"ani":88.31,"assembly":"GCA_000156635.1","assemblyCoverage":61.35,"category":"type","organismName":"Bifidobacterium angulatum","typeAssemblyCoverage":70.09},"category":"type","comment":"Assembly is the type_strain, mismatch is within genus and expected","matchStatus":"below_threshold_mismatch","submittedOrganism":"Bifidobacterium erythrocebi","submittedSpecies":"Bifidobacterium erythrocebi","taxonomyCheckStatus":"OK"},"checkmInfo":{"checkmMarkerSet":"Bifidobacterium","checkmMarkerSetRank":"genus","checkmSpeciesTaxId":2675325,"checkmVersion":"v1.2.2","completeness":97.04,"completenessPercentile":100.0,"contamination":1.08},"currentAccession":"GCF_012932675.1","organism":{"infraspecificNames":{"strain":"DSM 109960"},"organismName":"Bifidobacterium erythrocebi","taxId":2675325},"pairedAccession":"GCA_012932675.1","sourceDatabase":"SOURCE_DATABASE_REFSEQ","typeMaterial":{"typeDisplayText":"assembly from type material","typeLabel":"TYPE_MATERIAL"},"wgsInfo":{"masterWgsUrl":"https://www.ncbi.nlm.nih.gov/nuccore/JAAIIF000000000.1","wgsContigsUrl":"https://www.ncbi.nlm.nih.gov/Traces/wgs/JAAIIF01","wgsProjectAccession":"JAAIIF01"}}
{"accession":"GCF_012955605.1","annotationInfo":{"method":"Best-placed reference protein set; GeneMarkS-2+","name":"NCBI Prokaryotic Genome Annotation Pipeline (PGAP)","pipeline":"NCBI Prokaryotic Genome Annotation Pipeline (PGAP)","provider":"NCBI RefSeq","releaseDate":"2023-12-23","softwareVersion":"6.6","stats":{"geneCounts":{"nonCoding":105,"proteinCoding":2957,"pseudogene":54,"total":3116}}},"assemblyInfo":{"assemblyLevel":"Complete Genome","assemblyMethod":"HGAP v. 3.0","assemblyName":"ASM1295560v1","assemblyStatus":"current","assemblyType":"haploid","bioprojectAccession":"PRJNA626390","bioprojectLineage":[{"bioprojects":[{"accession":"PRJNA626390","title":"Bacillus fonticola strain:CS13 Genome sequencing"}]}],"biosample":{"accession":"SAMN14639288","attributes":[{"name":"strain","value":"CS13"},{"name":"isolation_source","value":"marine sediments"},{"name":"collection_date","value":"2018-07-31"},{"name":"geo_loc_name","value":"China: South China Sea"},{"name":"sample_type","value":"marine sediments"},{"name":"type-material","value":"type strain of Bacillus fonticola"}],"bioprojects":[{"accession":"PRJNA626390"}],"description":{"organism":{"organismName":"Bacillus fonticola","taxId":2728853},"title":"Microbe sample from Bacillus fonticola"},"lastUpdated":"2021-08-13T21:05:59.972","models":["Microbe, viral or environmental"],"owner":{"contacts":[{}],"name":"Institute of Oceanology, Chinese academy of sciences"},"package":"Microbe.1.0","publicationDate":"2020-04-19T00:00:00.000","sampleIds":[{"label":"Sample name","value":"Bacillus CS13"}],"status":{"status":"live","when":"2020-04-19T11:06:25.222"},"submissionDate":"2020-04-19T00:01:07.980"},"pairedAssembly":{"accession":"GCA_012955605.1","status":"current"},"refseqCategory":"representative genome","releaseDate":"2020-05-03","sequencingTech":"PacBio RS","submitter":"Institute of Oceanology, Chinese academy of sciences"},"assemblyStats":{"contigL50":1,"contigN50":3159449,"gcCount":"1380154","gcPercent":43.5,"genomeCoverage":"300.0x","numberOfComponentSequences":1,"numberOfContigs":1,"numberOfScaffolds":1,"scaffoldL50":1,"scaffoldN50":3159449,"totalNumberOfChromosomes":1,"totalSequenceLength":"3159449","totalUngappedLength":"3159449"},"averageNucleotideIdentity":{"bestAniMatch":{"ani":89.14,"assembly":"GCA_019915265.1","assemblyCoverage":0.67,"category":"type","organismName":"Bacillus aquiflavi","typeAssemblyCoverage":0.56},"category":"type","comment":"Assembly is the type_strain, no match is expected","matchStatus":"low_coverage","submittedOrganism":"Bacillus fonticola","submittedSpecies":"Bacillus fonticola","taxonomyCheckStatus":"OK"},"checkmInfo":{"checkmMarkerSet":"Bacillus","checkmMarkerSetRank":"genus","checkmSpeciesTaxId":2728853,"checkmVersion":"v1.2.2","completeness":96.98,"completenessPercentile":100.0,"contamination":0.29},"currentAccession":"GCF_012955605.1","organism":{"infraspecificNames":{"strain":"CS13"},"organismName":"Bacillus fonticola","taxId":2728853},"pairedAccession":"GCA_012955605.1","sourceDatabase":"SOURCE_DATABASE_REFSEQ","typeMaterial":{"typeDisplayText":"assembly from type material","typeLabel":"TYPE_MATERIAL"}}
{"accession":"GCF_013114825.1","annotationInfo":{"method":"Best-placed reference protein set; GeneMarkS-2+","name":"NCBI Prokaryotic Genome Annotation Pipeline (PGAP)","pipeline":"NCBI Prokaryotic Genome Annotation Pipeline (PGAP)","provider":"NCBI RefSeq","releaseDate":"2023-09-28","softwareVersion":"6.6","stats":{"geneCounts":{"nonCoding":54,"proteinCoding":6786,"pseudogene":314,"total":7154}}},"assemblyInfo":{"assemblyLevel":"Contig","assemblyMethod":"A5-miseq pipeline (de novo) v. 20140604","assemblyName":"ASM1311482v1","assemblyStatus":"current","assemblyType":"haploid","bioprojectAccession":"PRJNA615193","bioprojectLineage":[{"bioprojects":[{"accession":"PRJNA615193","title":"Bradyrhizobium australiense strain:WSM 1791 Genome sequencing and assembly"}]}],"biosample":{"accession":"SAMN14448309","attributes":[{"name":"strain","value":"WSM 1791"},{"name":"host","value":"Indigofera sp."},{"name":"isolation_source","value":"root nodule"},{"name":"collection_date","value":"1996-07-01"},{"name":"geo_loc_name","value":"Australia: Carnarvon"},{"name":"sample_type","value":"cell culture"},{"name":"type-material","value":"type strain of Bradyrhizobium australiense"}],"bioprojects":[{"accession":"PRJNA615193"}],"description":{"organism":{"organismName":"Bradyrhizobium australiense","taxId":2721161},"title":"Microbe sample from Bradyrhizobium australiense"},"lastUpdated":"2021-04-12T21:04:21.403","models":["Microbe, viral or environmental"],"owner":{"contacts":[{}],"name":"Empresa Brasileira de Pesquisa Agropecuaria"},"package":"Microbe.1.0","publicationDate":"2020-05-20T00:00:00.000","sampleIds":[{"label":"Sample name","value":"WSM1791"}],"status":{"status":"live","when":"2020-05-20T18:38:15.833"},"submissionDate":"2020-03-25T13:27:04.036"},"comments":"The annotation was added by the NCBI Prokaryotic Genome Annotation Pipeline (PGAP). Information about PGAP can be found here: https://www.ncbi.nlm.nih.gov/genome/annotation_prok/","pairedAssembly":{"accession":"GCA_013114825.1","annotationName":"NCBI Prokaryotic Genome Annotation Pipeline (PGAP)","status":"current"},"refseqCategory":"representative genome","releaseDate":"2020-05-18","sequencingTech":"Illumina MiSeq","submitter":"Empresa Brasileira de Pesquisa Agropecuaria"},"assemblyStats":{"contigL50":5,"contigN50":720641,"gcCount":"4601550","gcPercent":62.0,"genomeCoverage":"82.0x","numberOfComponentSequences":46,"numberOfContigs":46,"totalSequenceLength":"7436256","totalUngappedLength":"7436256"},"averageNucleotideIdentity":{"bestAniMatch":{"ani":90.75,"assembly":"GCA_000472965.1","assemblyCoverage":72.48,"category":"type","organismName":"Bradyrhizobium murdochi","typeAssemblyCoverage":67.78},"category":"type","comment":"Assembly is the type_strain, mismatch is within genus and expected","matchStatus":"below_threshold_mismatch","submittedOrganism":"Bradyrhizobium australiense","submittedSpecies":"Bradyrhizobium australiense","taxonomyCheckStatus":"OK"},"checkmInfo":{"checkmMarkerSet":"Bradyrhizobium","checkmMarkerSetRank":"genus","checkmSpeciesTaxId":2721161,"checkmVersion":"v1.2.2","completeness":99.69,"completenessPercentile":100.0,"contamination":1.06},"currentAccession":"GCF_013114825.1","organism":{"infraspecificNames":{"strain":"WSM 1791"},"organismName":"Bradyrhizobium australiense","taxId":2721161},"pairedAccession":"GCA_013114825.1","sourceDatabase":"SOURCE_DATABASE_REFSEQ","typeMaterial":{"typeDisplayText":"assembly from type material","typeLabel":"TYPE_MATERIAL"},"wgsInfo":{"masterWgsUrl":"https://www.ncbi.nlm.nih.gov/nuccore/JAAVLX000000000.1","wgsContigsUrl":"https://www.ncbi.nlm.nih.gov/Traces/wgs/JAAVLX01","wgsProjectAccession":"JAAVLX01"}}
{"accession":"GCF_013114835.1","annotationInfo":{"method":"Best-placed reference protein set; GeneMarkS-2+","name":"NCBI Prokaryotic Genome Annotation Pipeline (PGAP)","pipeline":"NCBI Prokaryotic Genome Annotation Pipeline (PGAP)","provider":"NCBI RefSeq","releaseDate":"2023-09-28","softwareVersion":"6.6","stats":{"geneCounts":{"nonCoding":58,"proteinCoding":6373,"pseudogene":223,"total":6654}}},"assemblyInfo":{"assemblyLevel":"Contig","assemblyMethod":"A5-miseq pipeline (de novo) v. 20140604","assemblyName":"ASM1311483v1","assemblyStatus":"current","assemblyType":"haploid","bioprojectAccession":"PRJNA615178","bioprojectLineage":[{"bioprojects":[{"accession":"PRJNA615178","title":"Bradyrhizobium archetypum strain:WSM 1744 Genome sequencing and assembly"}]}],"biosample":{"accession":"SAMN14448121","attributes":[{"name":"strain","value":"WSM 1744"},{"name":"host","value":"Muelleranthus trifoliolatus"},{"name":"isolation_source","value":"root nodule"},{"name":"collection_date","value":"1996-07-01"},{"name":"geo_loc_name","value":"Australia: Wooramel"},{"name":"sample_type","value":"cell culture"},{"name":"type-material","value":"type strain of Bradyrhizobium archetypum"}],"bioprojects":[{"accession":"PRJNA615178"}],"description":{"organism":{"organismName":"Bradyrhizobium archetypum","taxId":2721160},"title":"Microbe sample from Bradyrhizobium archetypum"},"lastUpdated":"2021-04-12T21:04:21.376","models":["Microbe, viral or environmental"],"owner":{"contacts":[{}],"name":"Empresa Brasileira de Pesquisa Agropecuaria"},"package":"Microbe.1.0","publicationDate":"2020-05-20T00:00:00.000","sampleIds":[{"label":"Sample name","value":"WSM1744"}],"status":{"status":"live","when":"2020-05-20T18:38:15.817"},"submissionDate":"2020-03-25T11:47:04.086"},"comments":"The annotation was added by the NCBI Prokaryotic Genome Annotation Pipeline (PGAP). Information about PGAP can be found here: https://www.ncbi.nlm.nih.gov/genome/annotation_prok/","pairedAssembly":{"accession":"GCA_013114835.1","annotationName":"NCBI Prokaryotic Genome Annotation Pipeline (PGAP)","status":"current"},"refseqCategory":"representative genome","releaseDate":"2020-05-18","sequencingTech":"Illumina MiSeq","submitter":"Empresa Brasileira de Pesquisa Agropecuaria"},"assemblyStats":{"contigL50":4,"contigN50":804703,"gcCount":"4368718","gcPercent":62.5,"genomeCoverage":"139.0x","numberOfComponentSequences":35,"numberOfContigs":35,"totalSequenceLength":"7017218","totalUngappedLength":"7017218"},"averageNucleotideIdentity":{"bestAniMatch":{"ani":88.82,"assembly":"GCA_013114825.1","assemblyCoverage":76.31,"category":"type","organismName":"Bradyrhizobium australiense","typeAssemblyCoverage":72.01},"category":"type","comment":"Assembly is the type_strain, mismatch is within genus and expected","matchStatus":"below_threshold_mismatch","submittedOrganism":"Bradyrhizobium archetypum","submittedSpecies":"Bradyrhizobium archetypum","taxonomyCheckStatus":"OK"},"checkmInfo":{"checkmMarkerSet":"Bradyrhizobium","checkmMarkerSetRank":"genus","checkmSpeciesTaxId":2721160,"checkmVersion":"v1.2.2","completeness":99.78,"completenessPercentile":100.0,"contamination":1.01},"currentAccession":"GCF_013114835.1","organism":{"infraspecificNames":{"strain":"WSM 1744"},"organismName":"Bradyrhizobium archetypum","taxId":2721160},"pairedAccession":"GCA_013114835.1","sourceDatabase":"SOURCE_DATABASE_REFSEQ","typeMaterial":{"typeDisplayText":"assembly from type material","typeLabel":"TYPE_MATERIAL"},"wgsInfo":{"masterWgsUrl":"https://www.ncbi.nlm.nih.gov/nuccore/JAAVLW000000000.1","wgsContigsUrl":"https://www.ncbi.nlm.nih.gov/Traces/wgs/JAAVLW01","wgsProjectAccession":"JAAVLW01"}}
{"accession":"GCF_013155545.1","annotationInfo":{"method":"Best-placed reference protein set; GeneMarkS-2+","name":"NCBI Prokaryotic Genome Annotation Pipeline (PGAP)","pipeline":"NCBI Prokaryotic Genome Annotation Pipeline (PGAP)","provider":"NCBI RefSeq","releaseDate":"2024-01-30","softwareVersion":"6.6","stats":{"geneCounts":{"nonCoding":51,"proteinCoding":5440,"pseudogene":83,"total":5574}}},"assemblyInfo":{"assemblyLevel":"Contig","assemblyMethod":"SPAdes v. MAR-2020","assemblyName":"ASM1315554v1","assemblyStatus":"current","assemblyType":"haploid","bioprojectAccession":"PRJNA631888","bioprojectLineage":[{"bioprojects":[{"accession":"PRJNA631888","title":"Caenimonas soli strain:S4 Genome sequencing and assembly"}]}],"biosample":{"accession":"SAMN14895844","attributes":[{"name":"strain","value":"S4"},{"name":"isolation_source","value":"soil"},{"name":"collection_date","value":"2018-08"},{"name":"geo_loc_name","value":"South Korea: Wonju"},{"name":"sample_type","value":"Soil"},{"name":"type-material","value":"type strain of Caenimonas soli"}],"description":{"organism":{"organismName":"Caenimonas soli","taxId":2735555},"title":"Microbe sample from Caenimonas soli"},"lastUpdated":"2021-03-17T21:04:03.751","models":["Microbe, viral or environmental"],"owner":{"contacts":[{}],"name":"Kyonggi University"},"package":"Microbe.1.0","publicationDate":"2020-05-14T00:00:00.000","sampleIds":[{"label":"Sample name","value":"KGU-RD033"}],"status":{"status":"live","when":"2020-05-14T06:19:20.049"},"submissionDate":"2020-05-12T04:29:05.433"},"comments":"The annotation was added by the NCBI Prokaryotic Genome Annotation Pipeline (PGAP). Information about PGAP can be found here: https://www.ncbi.nlm.nih.gov/genome/annotation_prok/","pairedAssembly":{"accession":"GCA_013155545.1","annotationName":"NCBI Prokaryotic Genome Annotation Pipeline (PGAP)","status":"current"},"refseqCategory":"representative genome","releaseDate":"2020-05-24","sequencingTech":"Illumina MiSeq","submitter":"Kyonggi University"},"assemblyStats":{"contigL50":8,"contigN50":294459,"gcCount":"3670161","gcPercent":65.0,"genomeCoverage":"192.0x","numberOfComponentSequences":51,"numberOfContigs":51,"totalSequenceLength":"5637765","totalUngappedLength":"5637765"},"averageNucleotideIdentity":{"bestAniMatch":{"ani":83.04,"assembly":"GCA_022809125.1","assemblyCoverage":22.0,"category":"type","organismName":"Variovorax terrae","typeAssemblyCoverage":25.13},"category":"type","comment":"na","matchStatus":"below_threshold_mismatch","submittedOrganism":"Caenimonas soli","submittedSpecies":"Caenimonas soli","taxonomyCheckStatus":"Inconclusive"},"checkmInfo":{"checkmMarkerSet":"Comamonadaceae","checkmMarkerSetRank":"family","checkmSpeciesTaxId":2735555,"checkmVersion":"v1.2.2","completeness":98.99,"completenessPercentile":100.0,"contamination":0.53},"currentAccession":"GCF_013155545.1","organism":{"infraspecificNames":{"strain":"S4"},"organismName":"Caenimonas soli","taxId":2735555},"pairedAccession":"GCA_013155545.1","sourceDatabase":"SOURCE_DATABASE_REFSEQ","typeMaterial":{"typeDisplayText":"assembly from type material","typeLabel":"TYPE_MATERIAL"},"wgsInfo":{"masterWgsUrl":"https://www.ncbi.nlm.nih.gov/nuccore/JABJVV000000000.1","wgsContigsUrl":"https://www.ncbi.nlm.nih.gov/Traces/wgs/JABJVV01","wgsProjectAccession":"JABJVV01"}}
{"accession":"GCF_013178945.1","annotationInfo":{"method":"Best-placed reference protein set; GeneMarkS-2+","name":"NCBI Prokaryotic Genome Annotation Pipeline (PGAP)","pipeline":"NCBI Prokaryotic Genome Annotation Pipeline (PGAP)","provider":"NCBI RefSeq","releaseDate":"2023-09-28","softwareVersion":"6.6","stats":{"geneCounts":{"nonCoding":68,"proteinCoding":6671,"pseudogene":67,"total":6806}}},"assemblyInfo":{"assemblyLevel":"Contig","assemblyMethod":"SOAPdenovo v. 2","assemblyName":"ASM1317894v1","assemblyStatus":"current","assemblyType":"haploid","bioprojectAccession":"PRJNA631120","bioprojectLineage":[{"bioprojects":[{"accession":"PRJNA631120","title":"Bradyrhizobium aeschynomenes strain:83002 Genome sequencing and assembly"}]}],"biosample":{"accession":"SAMN14852462","attributes":[{"name":"strain","value":"83002"},{"name":"host","value":"Aeschynomene indica"},{"name":"collection_date","value":"2016-09-10"},{"name":"geo_loc_name","value":"China"},{"name":"sample_type","value":"root nodules"},{"name":"type-material","value":"type strain of Bradyrhizobium aeschynomenes"}],"description":{"organism":{"organismName":"Bradyrhizobium aeschynomenes","taxId":2734909},"title":"Microbe sample from Bradyrhizobium aeschynomenes"},"lastUpdated":"2022-05-26T21:06:58.252","models":["Microbe, viral or environmental"],"owner":{"contacts":[{}],"name":"Yantai Institute of Coastal Zone Research"},"package":"Microbe.1.0","publicationDate":"2020-05-08T00:00:00.000","sampleIds":[{"label":"Sample name","value":"Bradyrhizobium"}],"status":{"status":"live","when":"2020-05-08T03:12:05.238"},"submissionDate":"2020-05-08T03:12:05.236"},"comments":"The annotation was added by the NCBI Prokaryotic Genome Annotation Pipeline (PGAP). Information about PGAP can be found here: https://www.ncbi.nlm.nih.gov/genome/annotation_prok/","pairedAssembly":{"accession":"GCA_013178945.1","annotationName":"NCBI Prokaryotic Genome Annotation Pipeline (PGAP)","status":"current"},"refseqCategory":"representative genome","releaseDate":"2020-05-27","sequencingTech":"Illumina HiSeq","submitter":"Yantai Institute of Coastal Zone Research"},"assemblyStats":{"contigL50":5,"contigN50":570436,"gcCount":"4921375","gcPercent":65.5,"genomeCoverage":"100.0x","numberOfComponentSequences":58,"numberOfContigs":58,"totalSequenceLength":"7522254","totalUngappedLength":"7522254"},"averageNucleotideIdentity":{"bestAniMatch":{"ani":87.92,"assembly":"GCA_000344805.1","assemblyCoverage":78.45,"category":"type","organismName":"Bradyrhizobium oligotrophicum","typeAssemblyCoverage":71.42},"category":"type","comment":"Assembly is the type_strain, mismatch is within genus and expected","matchStatus":"below_threshold_mismatch","submittedOrganism":"Bradyrhizobium aeschynomenes","submittedSpecies":"Bradyrhizobium aeschynomenes","taxonomyCheckStatus":"OK"},"checkmInfo":{"checkmMarkerSet":"Bradyrhizobium","checkmMarkerSetRank":"genus","checkmSpeciesTaxId":2734909,"checkmVersion":"v1.2.2","completeness":99.54,"completenessPercentile":100.0,"contamination":0.71},"currentAccession":"GCF_013178945.1","organism":{"infraspecificNames":{"strain":"83002"},"organismName":"Bradyrhizobium aeschynomenes","taxId":2734909},"pairedAccession":"GCA_013178945.1","sourceDatabase":"SOURCE_DATABASE_REFSEQ","typeMaterial":{"typeDisplayText":"assembly from type material","typeLabel":"TYPE_MATERIAL"},"wgsInfo":{"masterWgsUrl":"https://www.ncbi.nlm.nih.gov/nuccore/JABFDM000000000.1","wgsContigsUrl":"https://www.ncbi.nlm.nih.gov/Traces/wgs/JABFDM01","wgsProjectAccession":"JABFDM01"}}
{"accession":"GCF_013179555.1","annotationInfo":{"method":"Best-placed reference protein set; GeneMarkS-2+","name":"NCBI Prokaryotic Genome Annotation Pipeline (PGAP)","pipeline":"NCBI Prokaryotic Genome Annotation Pipeline (PGAP)","provider":"NCBI RefSeq","releaseDate":"2023-09-30","softwareVersion":"6.6","stats":{"geneCounts":{"nonCoding":111,"proteinCoding":4644,"pseudogene":224,"total":4979}}},"assemblyInfo":{"assemblyLevel":"Scaffold","assemblyMethod":"SPAdes v. 3.12.0","assemblyName":"ASM1317955v1","assemblyStatus":"current","assemblyType":"haploid","bioprojectAccession":"PRJNA634334","bioprojectLineage":[{"bioprojects":[{"accession":"PRJNA634334","title":"Genome sequencing of halophytic endophytome"}]}],"biosample":{"accession":"SAMN14989803","attributes":[{"name":"strain","value":"CrR16"},{"name":"host","value":"Crithmum maritimum"},{"name":"isolation_source","value":"root"},{"name":"collection_date","value":"not collected"},{"name":"geo_loc_name","value":"Greece:Crete"},{"name":"sample_type","value":"Cell culture"}],"bioprojects":[{"accession":"PRJNA634334"}],"description":{"organism":{"organismName":"Bacillus haikouensis","taxId":1510468},"title":"Microbe sample from Bacillus haikouensis"},"lastUpdated":"2020-05-29T05:50:16.813","models":["Microbe, viral or environmental"],"owner":{"contacts":[{}],"name":"University of Exeter"},"package":"Microbe.1.0","publicationDate":"2020-05-21T00:00:00.000","sampleIds":[{"label":"Sample name","value":"CrR16"},{"db":"SRA","value":"SRS6732521"}],"status":{"status":"live","when":"2020-05-21T12:08:05.061"},"submissionDate":"2020-05-21T12:08:05.060"},"comments":"The annotation was added by the NCBI Prokaryotic Genome Annotation Pipeline (PGAP). Information about PGAP can be found here: https://www.ncbi.nlm.nih.gov/genome/annotation_prok/","pairedAssembly":{"accession":"GCA_013179555.1","annotationName":"NCBI Prokaryotic Genome Annotation Pipeline (PGAP)","status":"current"},"refseqCategory":"representative genome","releaseDate":"2020-05-27","sequencingTech":"Illumina MiSeq","submitter":"University of Exeter"},"assemblyStats":{"contigL50":106,"contigN50":13331,"gcCount":"1982030","gcPercent":42.5,"genomeCoverage":"93.0x","numberOfComponentSequences":636,"numberOfContigs":642,"numberOfScaffolds":636,"scaffoldL50":105,"scaffoldN50":13382,"totalSequenceLength":"4678913","totalUngappedLength":"4678323"},"averageNucleotideIdentity":{"bestAniMatch":{"ani":83.1,"assembly":"GCA_001456935.1","assemblyCoverage":28.15,"category":"type","organismName":"[Bacillus] enclensis","typeAssemblyCoverage":29.4},"category":"category_na","comment":"na","matchStatus":"below_threshold_mismatch","submittedOrganism":"Bacillus haikouensis","submittedSpecies":"Bacillus haikouensis","taxonomyCheckStatus":"Inconclusive"},"checkmInfo":{"checkmMarkerSet":"Bacillus","checkmMarkerSetRank":"genus","checkmSpeciesTaxId":1510468,"checkmVersion":"v1.2.2","completeness":99.03,"completenessPercentile":100.0,"contamination":3.55},"currentAccession":"GCF_013179555.1","organism":{"infraspecificNames":{"strain":"CrR16"},"organismName":"Bacillus haikouensis","taxId":1510468},"pairedAccession":"GCA_013179555.1","sourceDatabase":"SOURCE_DATABASE_REFSEQ","wgsInfo":{"masterWgsUrl":"https://www.ncbi.nlm.nih.gov/nuccore/JABMCR000000000.1","wgsContigsUrl":"https://www.ncbi.nlm.nih.gov/Traces/wgs/JABMCR01","wgsProjectAccession":"JABMCR01"}}
{"accession":"GCF_013201155.1","annotationInfo":{"method":"Best-placed reference protein set; GeneMarkS-2+","name":"NCBI Prokaryotic Genome Annotation Pipeline (PGAP)","pipeline":"NCBI Prokaryotic Genome Annotation Pipeline (PGAP)","provider":"NCBI RefSeq","releaseDate":"2023-10-09","softwareVersion":"6.6","stats":{"geneCounts":{"nonCoding":55,"proteinCoding":1422,"pseudogene":3,"total":1480}}},"assemblyInfo":{"assemblyLevel":"Chromosome","assemblyMethod":"SOAPdenovo v. 2.3","assemblyName":"ASM1320115v1","assemblyStatus":"current","assemblyType":"haploid","bioprojectAccession":"PRJNA630772","bioprojectLineage":[{"bioprojects":[{"accession":"PRJNA630772","title":"Berryella wangjianweii strain:zg-1050 Genome sequencing"}]}],"biosample":{"accession":"SAMN14845091","attributes":[{"name":"isolation_source","value":"respiratory tract"},{"name":"collection_date","value":"2018-08"},{"name":"geo_loc_name","value":"China: Yushu Prefecture, Qinghai Province"},{"name":"sample_type","value":"Marmot"},{"name":"strain","value":"zg-1050"},{"name":"host","value":"Marmota himalayana"},{"name":"type-material","value":"type strain of Berryella wangjianweii"}],"bioprojects":[{"accession":"PRJNA630772"}],"description":{"organism":{"organismName":"Berryella wangjianweii","taxId":2734634},"title":"Microbe sample from Berryella wangjianweii"},"lastUpdated":"2022-09-24T21:05:31.674","models":["Microbe, viral or environmental"],"owner":{"contacts":[{}],"name":"China CDC"},"package":"Microbe.1.0","publicationDate":"2020-05-08T00:00:00.000","sampleIds":[{"label":"Sample name","value":"respiratory"}],"status":{"status":"live","when":"2020-05-08T12:50:05.687"},"submissionDate":"2020-05-06T20:30:05.653"},"comments":"The annotation was added by the NCBI Prokaryotic Genome Annotation Pipeline (PGAP). Information about PGAP can be found here: https://www.ncbi.nlm.nih.gov/genome/annotation_prok/","pairedAssembly":{"accession":"GCA_013201155.1","annotationName":"NCBI Prokaryotic Genome Annotation Pipeline (PGAP)","status":"current"},"refseqCategory":"representative genome","releaseDate":"2020-05-31","sequencingTech":"Illumina HiSeq","submitter":"China CDC"},"assemblyStats":{"contigL50":1,"contigN50":1803007,"gcCount":"1194968","gcPercent":66.5,"genomeCoverage":"1000.0x","numberOfComponentSequences":1,"numberOfContigs":1,"numberOfScaffolds":1,"scaffoldL50":1,"scaffoldN50":1803107,"totalNumberOfChromosomes":1,"totalSequenceLength":"1803107","totalUngappedLength":"1803007"},"averageNucleotideIdentity":{"bestAniMatch":{"ani":82.53,"assembly":"GCA_000814825.1","assemblyCoverage":15.45,"category":"type","organismName":"Berryella intestinalis","typeAssemblyCoverage":14.16},"category":"type","comment":"Assembly is the type_strain, mismatch is within genus and expected","matchStatus":"below_threshold_mismatch","submittedOrganism":"Berryella wangjianweii","submittedSpecies":"Berryella wangjianweii","taxonomyCheckStatus":"OK"},"checkmInfo":{"checkmMarkerSet":"Actinobacteria","checkmMarkerSetRank":"phylum","checkmSpeciesTaxId":2734634,"checkmVersion":"v1.2.2","completeness":99.16,"completenessPercentile":100.0,"contamination":0.84},"currentAccession":"GCF_013201155.1","organism":{"infraspecificNames":{"strain":"zg-1050"},"organismName":"Berryella wangjianweii","taxId":2734634},"pairedAccession":"GCA_013201155.1","sourceDatabase":"SOURCE_DATABASE_REFSEQ","typeMaterial":{"typeDisplayText":"assembly from type material","typeLabel":"TYPE_MATERIAL"}}
{"accession":"GCF_013234275.1","annotationInfo":{"method":"Best-placed reference protein set; GeneMarkS-2+","name":"NCBI Prokaryotic Genome Annotation Pipeline (PGAP)","pipeline":"NCBI Prokaryotic Genome Annotation Pipeline (PGAP)","provider":"NCBI RefSeq","releaseDate":"2024-02-14","softwareVersion":"6.6","stats":{"geneCounts":{"nonCoding":117,"proteinCoding":4077,"pseudogene":43,"total":4237}}},"assemblyInfo":{"assemblyLevel":"Complete Genome","assemblyMethod":"Canu v. 1.8; HGAP v. 4; Circlator v. 1.1.1","assemblyName":"ASM1323427v1","assemblyStatus":"current","assemblyType":"haploid","bioprojectAccession":"PRJDB9774","bioprojectLineage":[{"bioprojects":[{"accession":"PRJDB9774","title":"Buttiauxella agrestis strain DSM 9389 whole genome shotgun sequencing project"}]}],"biosample":{"accession":"SAMD00224198","attributes":[{"name":"sample_name","value":"B_agrestis_DSM9389"},{"name":"collection_date","value":"1994-09-06"},{"name":"env_broad_scale","value":"Mollusca"},{"name":"env_local_scale","value":"missing"},{"name":"env_medium","value":"missing"},{"name":"geo_loc_name","value":"Germany:Braunschweig"},{"name":"isol_growth_condt","value":"missing"},{"name":"lat_lon","value":"missing"},{"name":"locus_tag_prefix","value":"BADSM9389"},{"name":"num_replicons","value":"1"},{"name":"project_name","value":"Buttiauxella agrestis strain DSM 9389 whole genome shotgun sequencing project"},{"name":"ref_biomaterial","value":"missing"},{"name":"strain","value":"DSM 9389"}],"bioprojects":[{"accession":"PRJDB9774"}],"description":{"comment":"Keywords: GSC:MIxS;MIGS:6.0","organism":{"organismName":"Buttiauxella agrestis","taxId":82977},"title":"Buttiauxella agrestis strain DSM 9389 whole genome shotgun sequence"},"lastUpdated":"2024-03-24T06:37:14.000","models":["MIGS.ba"],"owner":{"name":"Research Institute of Green Science and Technology, Shizuoka University"},"package":"MIGS.ba.6.0","publicationDate":"2020-05-01T00:00:00.000","sampleIds":[{"db":"SRA","value":"DRS138671"}],"status":{"status":"live","when":"2020-05-02T01:00:43.766"},"submissionDate":"2020-05-02T01:00:43.763"},"comments":"Annotated by DFAST v.1.2.3 (https://dfast.nig.ac.jp)\nThe annotation was added by the NCBI Prokaryotic Genome Annotation Pipeline (PGAP). Information about PGAP can be found here: https://www.ncbi.nlm.nih.gov/genome/annotation_prok/","pairedAssembly":{"accession":"GCA_013234275.1","annotationName":"Annotation submitted by Research Institute of Green Science and Technology, Shizuoka University","status":"current"},"refseqCategory":"representative genome","releaseDate":"2020-05-27","sequencingTech":"Illumina MiSeq; PacBio RSII","submitter":"Research Institute of Green Science and Technology, Shizuoka University"},"assemblyStats":{"contigL50":1,"contigN50":4566254,"gcCount":"2315102","gcPercent":50.5,"genomeCoverage":"158.5x","numberOfComponentSequences":1,"numberOfContigs":1,"numberOfScaffolds":1,"scaffoldL50":1,"scaffoldN50":4566254,"totalNumberOfChromosomes":1,"totalSequenceLength":"4566254","totalUngappedLength":"4566254"},"averageNucleotideIdentity":{"bestAniMatch":{"ani":97.52,"assembly":"GCA_000735355.1","assemblyCoverage":92.01,"category":"type","organismName":"Buttiauxella agrestis","typeAssemblyCoverage":88.9},"category":"category_na","comment":"na","matchStatus":"species_match","submittedAniMatch":{"ani":97.52,"assembly":"GCA_000735355.1","assemblyCoverage":92.01,"category":"type","organismName":"Buttiauxella agrestis ATCC 33320","typeAssemblyCoverage":88.9},"submittedOrganism":"Buttiauxella agrestis","submittedSpecies":"Buttiauxella agrestis","taxonomyCheckStatus":"OK"},"checkmInfo":{"checkmMarkerSet":"Enterobacteriaceae","checkmMarkerSetRank":"family","checkmSpeciesTaxId":82977,"checkmVersion":"v1.2.2","completeness":99.86,"completenessPercentile":100.0},"currentAccession":"GCF_013234275.1","organism":{"infraspecificNames":{"strain":"DSM 9389"},"organismName":"Buttiauxella agrestis","taxId":82977},"pairedAccession":"GCA_013234275.1","sourceDatabase":"SOURCE_DATABASE_REFSEQ"}
{"accession":"GCF_013280495.1","annotationInfo":{"method":"Best-placed reference protein set; GeneMarkS-2+","name":"NCBI Prokaryotic Genome Annotation Pipeline (PGAP)","pipeline":"NCBI Prokaryotic Genome Annotation Pipeline (PGAP)","provider":"NCBI RefSeq","releaseDate":"2023-05-01","softwareVersion":"6.5","stats":{"geneCounts":{"nonCoding":55,"proteinCoding":3100,"pseudogene":226,"total":3381}}},"assemblyInfo":{"assemblyLevel":"Contig","assemblyMethod":"HGAP v. 4","assemblyName":"ASM1328049v1","assemblyStatus":"current","assemblyType":"haploid","bioprojectAccession":"PRJNA630021","bioprojectLineage":[{"bioprojects":[{"accession":"PRJNA630021","title":"Brevibacterium permense strain:VKM Ac-2280 Genome sequencing and assembly"}]}],"biosample":{"accession":"SAMN14820126","attributes":[{"name":"strain","value":"VKM Ac-2280"},{"name":"isolation_source","value":"salt-contaminated soil samples"},{"name":"collection_date","value":"2003-04"},{"name":"geo_loc_name","value":"Russia: Perm region"},{"name":"sample_type","value":"cell culture"},{"name":"type-material","value":"type strain of Brevibacterium permense"}],"bioprojects":[{"accession":"PRJNA630021"}],"description":{"organism":{"organismName":"Brevibacterium permense","taxId":234834},"title":"Microbe sample from Brevibacterium permense VKM Ac-2280"},"lastUpdated":"2020-06-01T10:13:35.921","models":["Microbe, viral or environmental"],"owner":{"contacts":[{}],"name":"Third Institute Of Oceanography,MNR"},"package":"Microbe.1.0","publicationDate":"2020-05-03T00:00:00.000","sampleIds":[{"label":"Sample name","value":"VKM Ac-2280"},{"db":"SRA","value":"SRS6605273"}],"status":{"status":"live","when":"2020-05-05T14:29:12.964"},"submissionDate":"2020-05-03T05:44:03.816"},"pairedAssembly":{"accession":"GCA_013280495.1","status":"current"},"refseqCategory":"representative genome","releaseDate":"2020-06-05","sequencingTech":"PacBio Sequel","submitter":"Third Institute Of Oceanography,MNR"},"assemblyStats":{"contigL50":4,"contigN50":365608,"gcCount":"2389271","gcPercent":64.5,"genomeCoverage":"91.0x","numberOfComponentSequences":40,"numberOfContigs":40,"totalSequenceLength":"3702760","totalUngappedLength":"3702760"},"averageNucleotideIdentity":{"bestAniMatch":{"ani":94.68,"assembly":"GCA_900169265.1","assemblyCoverage":80.26,"category":"type","organismName":"Brevibacterium iodinum","typeAssemblyCoverage":84.04},"category":"type","comment":"Assembly is the type_strain, mismatch is within genus and expected","matchStatus":"below_threshold_mismatch","submittedOrganism":"Brevibacterium permense","submittedSpecies":"Brevibacterium permense","taxonomyCheckStatus":"OK"},"checkmInfo":{"checkmMarkerSet":"Brevibacterium","checkmMarkerSetRank":"genus","checkmSpeciesTaxId":234834,"checkmVersion":"v1.2.2","completeness":87.65,"completenessPercentile":50.0,"contamination":4.45},"currentAccession":"GCF_013280495.1","organism":{"infraspecificNames":{"strain":"VKM Ac-2280"},"organismName":"Brevibacterium permense","taxId":234834},"pairedAccession":"GCA_013280495.1","sourceDatabase":"SOURCE_DATABASE_REFSEQ","typeMaterial":{"typeDisplayText":"assembly from type material","typeLabel":"TYPE_MATERIAL"},"wgsInfo":{"masterWgsUrl":"https://www.ncbi.nlm.nih.gov/nuccore/JABSSX000000000.1","wgsContigsUrl":"https://www.ncbi.nlm.nih.gov/Traces/wgs/JABSSX01","wgsProjectAccession":"JABSSX01"}}
{"accession":"GCF_013300845.1","annotationInfo":{"method":"Best-placed reference protein set; GeneMarkS-2+","name":"NCBI Prokaryotic Genome Annotation Pipeline (PGAP)","pipeline":"NCBI Prokaryotic Genome Annotation Pipeline (PGAP)","provider":"NCBI RefSeq","releaseDate":"2024-02-29","softwareVersion":"6.6","stats":{"geneCounts":{"nonCoding":83,"proteinCoding":3915,"pseudogene":180,"total":4178}}},"assemblyInfo":{"assemblyLevel":"Contig","assemblyMethod":"SPAdes v. JUN-2019","assemblyName":"ASM1330084v1","assemblyStatus":"current","assemblyType":"haploid","bioprojectAccession":"PRJNA596270","bioprojectLineage":[{"bioprojects":[{"accession":"PRJNA596270","title":"Lachnospiraceae isolates derived from human donors"}]}],"biosample":{"accession":"SAMN14067757","attributes":[{"name":"strain","value":"MSK.20.42"},{"name":"isolate","value":"NA"},{"name":"host","value":"Homo sapiens"},{"name":"isolation_source","value":"fecal sample"},{"name":"collection_date","value":"NA"},{"name":"geo_loc_name","value":"USA:New York"},{"name":"sample_type","value":"cell culture"},{"name":"seq_id","value":"MSK20_42"},{"name":"altitute","value":"NA"},{"name":"biomaterial_provider","value":"NA"},{"name":"collected_by","value":"NA"},{"name":"culture_collection","value":"NA"},{"name":"depth","value":"NA"},{"name":"env_broad_scale","value":"not applicable"},{"name":"env_local_scale","value":"not applicable"},{"name":"num_replicons","value":"not applicable"},{"name":"env_medium","value":"not applicable"},{"name":"isol_growth_condt","value":"not applicable"},{"name":"ref_biomaterial","value":"not applicable"},{"name":"genotype","value":"NA"},{"name":"host_tissue_sampled","value":"NA"},{"name":"identified_by","value":"NA"},{"name":"lab_host","value":"NA"},{"name":"lat_lon","value":"NA"},{"name":"mating_type","value":"NA"},{"name":"passage_history","value":"NA"},{"name":"samp_size","value":"NA"},{"name":"serotype","value":"NA"},{"name":"serovar","value":"NA"},{"name":"specimen_voucher","value":"NA"},{"name":"temp","value":"NA"}],"bioprojects":[{"accession":"PRJNA596270"}],"description":{"comment":"Keywords: GSC:MIxS;MIGS:6.0","organism":{"organismName":"Blautia glucerasea","taxId":536633},"title":"NA"},"lastUpdated":"2020-06-11T12:38:21.337","models":["MIGS.ba","MIGS/MIMS/MIMARKS.human-gut"],"owner":{"contacts":[{}],"name":"University of Chicago"},"package":"MIGS.ba.human-gut.6.0","publicationDate":"2020-06-11T12:38:21.337","sampleIds":[{"label":"Sample name","value":"MSK.20.42"}],"status":{"status":"live","when":"2020-06-11T12:38:21.337"},"submissionDate":"2020-02-07T15:48:10.593"},"comments":"The annotation was added by the NCBI Prokaryotic Genome Annotation Pipeline (PGAP). Information about PGAP can be found here: https://www.ncbi.nlm.nih.gov/genome/annotation_prok/","pairedAssembly":{"accession":"GCA_013300845.1","annotationName":"NCBI Prokaryotic Genome Annotation Pipeline (PGAP)","status":"current"},"refseqCategory":"representative genome","releaseDate":"2020-06-08","sequencingTech":"Illumina HiSeq","submitter":"University of Chicago"},"assemblyStats":{"contigL50":20,"contigN50":78883,"gcCount":"1875848","gcPercent":42.5,"genomeCoverage":"100.0x","numberOfComponentSequences":169,"numberOfContigs":169,"totalSequenceLength":"4398197","totalUngappedLength":"4398197"},"averageNucleotideIdentity":{"bestAniMatch":{"ani":91.26,"assembly":"GCA_025566965.1","assemblyCoverage":11.13,"category":"type","organismName":"Blautia ammoniilytica","typeAssemblyCoverage":12.61},"category":"category_na","comment":"na","matchStatus":"below_threshold_mismatch","submittedOrganism":"Blautia glucerasea","submittedSpecies":"Blautia glucerasea","taxonomyCheckStatus":"Inconclusive"},"checkmInfo":{"checkmMarkerSet":"Blautia","checkmMarkerSetRank":"genus","checkmSpeciesTaxId":536633,"checkmVersion":"v1.2.2","completeness":95.02,"completenessPercentile":42.857143,"contamination":4.15},"currentAccession":"GCF_013300845.1","organism":{"infraspecificNames":{"strain":"MSK.20.42"},"organismName":"Blautia glucerasea","taxId":536633},"pairedAccession":"GCA_013300845.1","sourceDatabase":"SOURCE_DATABASE_REFSEQ","wgsInfo":{"masterWgsUrl":"https://www.ncbi.nlm.nih.gov/nuccore/JAAIUB000000000.1","wgsContigsUrl":"https://www.ncbi.nlm.nih.gov/Traces/wgs/JAAIUB01","wgsProjectAccession":"JAAIUB01"}}
{"accession":"GCF_013304825.1","annotationInfo":{"method":"Best-placed reference protein set; GeneMarkS-2+","name":"NCBI Prokaryotic Genome Annotation Pipeline (PGAP)","pipeline":"NCBI Prokaryotic Genome Annotation Pipeline (PGAP)","provider":"NCBI RefSeq","releaseDate":"2024-02-29","softwareVersion":"6.6","stats":{"geneCounts":{"nonCoding":77,"proteinCoding":3071,"pseudogene":75,"total":3223}}},"assemblyInfo":{"assemblyLevel":"Contig","assemblyMethod":"SPAdes v. JUN-2019","assemblyName":"ASM1330482v1","assemblyStatus":"current","assemblyType":"haploid","bioprojectAccession":"PRJNA596270","bioprojectLineage":[{"bioprojects":[{"accession":"PRJNA596270","title":"Lachnospiraceae isolates derived from human donors"}]}],"biosample":{"accession":"SAMN14067549","attributes":[{"name":"strain","value":"MSK.6.26"},{"name":"isolate","value":"NA"},{"name":"host","value":"Homo sapiens"},{"name":"isolation_source","value":"fecal sample"},{"name":"collection_date","value":"NA"},{"name":"geo_loc_name","value":"USA:New York"},{"name":"sample_type","value":"cell culture"},{"name":"seq_id","value":"TM124"},{"name":"altitute","value":"NA"},{"name":"biomaterial_provider","value":"NA"},{"name":"collected_by","value":"NA"},{"name":"culture_collection","value":"NA"},{"name":"depth","value":"NA"},{"name":"env_broad_scale","value":"not applicable"},{"name":"env_local_scale","value":"not applicable"},{"name":"num_replicons","value":"not applicable"},{"name":"env_medium","value":"not applicable"},{"name":"isol_growth_condt","value":"not applicable"},{"name":"ref_biomaterial","value":"not applicable"},{"name":"genotype","value":"NA"},{"name":"host_tissue_sampled","value":"NA"},{"name":"identified_by","value":"NA"},{"name":"lab_host","value":"NA"},{"name":"lat_lon","value":"NA"},{"name":"mating_type","value":"NA"},{"name":"passage_history","value":"NA"},{"name":"samp_size","value":"NA"},{"name":"serotype","value":"NA"},{"name":"serovar","value":"NA"},{"name":"specimen_voucher","value":"NA"},{"name":"temp","value":"NA"}],"bioprojects":[{"accession":"PRJNA596270"}],"description":{"comment":"Keywords: GSC:MIxS;MIGS:6.0","organism":{"organismName":"Blautia schinkii","taxId":180164},"title":"NA"},"lastUpdated":"2020-06-11T12:38:18.510","models":["MIGS.ba","MIGS/MIMS/MIMARKS.human-gut"],"owner":{"contacts":[{}],"name":"University of Chicago"},"package":"MIGS.ba.human-gut.6.0","publicationDate":"2020-06-11T12:38:18.510","sampleIds":[{"label":"Sample name","value":"MSK.6.26"}],"status":{"status":"live","when":"2020-06-11T12:38:18.510"},"submissionDate":"2020-02-07T15:48:05.910"},"comments":"The annotation was added by the NCBI Prokaryotic Genome Annotation Pipeline (PGAP). Information about PGAP can be found here: https://www.ncbi.nlm.nih.gov/genome/annotation_prok/","pairedAssembly":{"accession":"GCA_013304825.1","annotationName":"NCBI Prokaryotic Genome Annotation Pipeline (PGAP)","status":"current"},"refseqCategory":"representative genome","releaseDate":"2020-06-08","sequencingTech":"Illumina HiSeq","submitter":"University of Chicago"},"assemblyStats":{"contigL50":8,"contigN50":148240,"gcCount":"1510191","gcPercent":43.0,"genomeCoverage":"100.0x","numberOfComponentSequences":57,"numberOfContigs":57,"totalSequenceLength":"3494515","totalUngappedLength":"3494515"},"averageNucleotideIdentity":{"bestAniMatch":{"ani":89.95,"assembly":"GCA_001487165.1","assemblyCoverage":61.12,"category":"type","organismName":"Blautia massiliensis (ex Durand et al. 2017)","typeAssemblyCoverage":57.5},"category":"category_na","comment":"na","matchStatus":"below_threshold_mismatch","submittedOrganism":"Blautia schinkii","submittedSpecies":"Blautia schinkii","taxonomyCheckStatus":"Inconclusive"},"checkmInfo":{"checkmMarkerSet":"Blautia","checkmMarkerSetRank":"genus","checkmSpeciesTaxId":180164,"checkmVersion":"v1.2.2","completeness":99.23,"completenessPercentile":100.0,"contamination":0.78},"currentAccession":"GCF_013304825.1","organism":{"infraspecificNames":{"strain":"MSK.6.26"},"organismName":"Blautia schinkii","taxId":180164},"pairedAccession":"GCA_013304825.1","sourceDatabase":"SOURCE_DATABASE_REFSEQ","wgsInfo":{"masterWgsUrl":"https://www.ncbi.nlm.nih.gov/nuccore/JAAWUO000000000.1","wgsContigsUrl":"https://www.ncbi.nlm.nih.gov/Traces/wgs/JAAWUO01","wgsProjectAccession":"JAAWUO01"}}
{"accession":"GCF_013340935.1","annotationInfo":{"method":"Best-placed reference protein set; GeneMarkS-2+","name":"NCBI Prokaryotic Genome Annotation Pipeline (PGAP)","pipeline":"NCBI Prokaryotic Genome Annotation Pipeline (PGAP)","provider":"NCBI RefSeq","releaseDate":"2023-05-06","softwareVersion":"6.5","stats":{"geneCounts":{"nonCoding":91,"proteinCoding":6961,"pseudogene":154,"total":7206}}},"assemblyInfo":{"assemblyLevel":"Contig","assemblyMethod":"SPAdes v. 3.13.1","assemblyName":"ASM1334093v1","assemblyStatus":"current","assemblyType":"haploid","bioprojectAccession":"PRJNA577426","bioprojectLineage":[{"bioprojects":[{"accession":"PRJNA577426","title":"Azospirillum melinis strain:TMCY0552 Genome sequencing and assembly"}]}],"biosample":{"accession":"SAMN13025581","attributes":[{"name":"strain","value":"TMCY0552"},{"name":"isolation_source","value":"subtropical molasses grass"},{"name":"collection_date","value":"2006"},{"name":"geo_loc_name","value":"China"},{"name":"sample_type","value":"cell culture"},{"name":"type-material","value":"type strain of Azospirillum melinis"}],"description":{"organism":{"organismName":"Azospirillum melinis","taxId":328839},"title":"Microbe sample from Azospirillum melinis"},"lastUpdated":"2020-06-14T18:38:15.993","models":["Microbe, viral or environmental"],"owner":{"contacts":[{}],"name":"UFRGS"},"package":"Microbe.1.0","publicationDate":"2020-06-14T18:38:15.993","sampleIds":[{"label":"Sample name","value":"Azospirillum melinis"}],"status":{"status":"live","when":"2020-06-14T18:38:15.993"},"submissionDate":"2019-10-14T10:04:04.133"},"comments":"The annotation was added by the NCBI Prokaryotic Genome Annotation Pipeline (PGAP). Information about PGAP can be found here: https://www.ncbi.nlm.nih.gov/genome/annotation_prok/","pairedAssembly":{"accession":"GCA_013340935.1","annotationName":"NCBI Prokaryotic Genome Annotation Pipeline (PGAP)","status":"current"},"refseqCategory":"representative genome","releaseDate":"2020-06-12","sequencingTech":"Illumina MiSeq","submitter":"UFRGS"},"assemblyStats":{"contigL50":23,"contigN50":107303,"gcCount":"5396135","gcPercent":67.5,"genomeCoverage":"107.0x","numberOfComponentSequences":160,"numberOfContigs":160,"totalSequenceLength":"7970174","totalUngappedLength":"7970174"},"averageNucleotideIdentity":{"bestAniMatch":{"ani":99.99,"assembly":"GCA_017876055.1","assemblyCoverage":99.69,"category":"type","organismName":"Azospirillum melinis","typeAssemblyCoverage":99.91},"category":"type","comment":"na","matchStatus":"species_match","submittedAniMatch":{"ani":99.99,"assembly":"GCA_017876055.1","assemblyCoverage":99.69,"category":"type","organismName":"Azospirillum melinis","typeAssemblyCoverage":99.91},"submittedOrganism":"Azospirillum melinis","submittedSpecies":"Azospirillum melinis","taxonomyCheckStatus":"OK"},"checkmInfo":{"checkmMarkerSet":"Azospirillum","checkmMarkerSetRank":"genus","checkmSpeciesTaxId":328839,"checkmVersion":"v1.2.2","completeness":96.01,"completenessPercentile":100.0,"contamination":6.25},"currentAccession":"GCF_013340935.1","organism":{"infraspecificNames":{"strain":"TMCY0552"},"organismName":"Azospirillum melinis","taxId":328839},"pairedAccession":"GCA_013340935.1","sourceDatabase":"SOURCE_DATABASE_REFSEQ","typeMaterial":{"typeDisplayText":"assembly from type material","typeLabel":"TYPE_MATERIAL"},"wgsInfo":{"masterWgsUrl":"https://www.ncbi.nlm.nih.gov/nuccore/WHOS00000000.1","wgsContigsUrl":"https://www.ncbi.nlm.nih.gov/Traces/wgs/WHOS01","wgsProjectAccession":"WHOS01"}}
{"accession":"GCF_013347285.1","annotationInfo":{"method":"Best-placed reference protein set; GeneMarkS-2+","name":"NCBI Prokaryotic Genome Annotation Pipeline (PGAP)","pipeline":"NCBI Prokaryotic Genome Annotation Pipeline (PGAP)","provider":"NCBI RefSeq","releaseDate":"2023-05-06","softwareVersion":"6.5","stats":{"geneCounts":{"nonCoding":104,"proteinCoding":5944,"pseudogene":78,"total":6126}}},"assemblyInfo":{"assemblyLevel":"Complete Genome","assemblyMethod":"HGAP v. 4","assemblyName":"ASM1334728v1","assemblyStatus":"current","assemblyType":"haploid","bioprojectAccession":"PRJNA638015","bioprojectLineage":[{"bioprojects":[{"accession":"PRJNA638015","title":"Azospirillum oryzae strain:KACC 14407 Genome sequencing"}]}],"biosample":{"accession":"SAMN15164507","attributes":[{"name":"strain","value":"KACC 14407"},{"name":"isolation_source","value":"soil"},{"name":"collection_date","value":"2019-10-04"},{"name":"geo_loc_name","value":"South Korea"},{"name":"sample_type","value":"cell culture"}],"description":{"organism":{"organismName":"Azospirillum oryzae","taxId":286727},"title":"Microbe sample from Azospirillum oryzae"},"lastUpdated":"2020-06-09T15:35:13.703","models":["Microbe, viral or environmental"],"owner":{"contacts":[{}],"name":"Kyungpook National University"},"package":"Microbe.1.0","publicationDate":"2020-06-08T00:00:00.000","sampleIds":[{"label":"Sample name","value":"Azospirillum oryzae KACC 14407"}],"status":{"status":"live","when":"2020-06-08T07:31:04.249"},"submissionDate":"2020-06-08T07:31:04.246"},"comments":"Bacteria and source DNA available from Shin's Lab\nThe annotation was added by the NCBI Prokaryotic Genome Annotation Pipeline (PGAP). Information about PGAP can be found here: https://www.ncbi.nlm.nih.gov/genome/annotation_prok/","pairedAssembly":{"accession":"GCA_013347285.1","annotationName":"NCBI Prokaryotic Genome Annotation Pipeline (PGAP)","status":"current"},"refseqCategory":"representative genome","releaseDate":"2020-06-16","sequencingTech":"PacBio RSII","submitter":"Shin's Lab"},"assemblyStats":{"contigL50":2,"contigN50":1118090,"gcCount":"4583255","gcPercent":67.5,"genomeCoverage":"149.0x","numberOfComponentSequences":8,"numberOfContigs":8,"numberOfScaffolds":8,"scaffoldL50":2,"scaffoldN50":1118090,"totalNumberOfChromosomes":8,"totalSequenceLength":"6809363","totalUngappedLength":"6809363"},"averageNucleotideIdentity":{"bestAniMatch":{"ani":99.99,"assembly":"GCA_008364795.1","assemblyCoverage":99.17,"category":"type","organismName":"Azospirillum oryzae","typeAssemblyCoverage":99.97},"category":"category_na","comment":"na","matchStatus":"species_match","submittedAniMatch":{"ani":99.99,"assembly":"GCA_008364795.1","assemblyCoverage":99.17,"category":"type","organismName":"Azospirillum oryzae","typeAssemblyCoverage":99.97},"submittedOrganism":"Azospirillum oryzae","submittedSpecies":"Azospirillum oryzae","taxonomyCheckStatus":"OK"},"checkmInfo":{"checkmMarkerSet":"Azospirillum","checkmMarkerSetRank":"genus","checkmSpeciesTaxId":286727,"checkmVersion":"v1.2.2","completeness":96.0,"completenessPercentile":75.0,"contamination":5.59},"currentAccession":"GCF_013347285.1","organism":{"infraspecificNames":{"strain":"KACC 14407"},"organismName":"Azospirillum oryzae","taxId":286727},"pairedAccession":"GCA_013347285.1","sourceDatabase":"SOURCE_DATABASE_REFSEQ"}
{"accession":"GCF_013377195.1","annotationInfo":{"method":"Best-placed reference protein set; GeneMarkS-2+","name":"NCBI Prokaryotic Genome Annotation Pipeline (PGAP)","pipeline":"NCBI Prokaryotic Genome Annotation Pipeline (PGAP)","provider":"NCBI RefSeq","releaseDate":"2024-03-08","softwareVersion":"6.6","stats":{"geneCounts":{"nonCoding":80,"proteinCoding":1867,"pseudogene":23,"total":1970}}},"assemblyInfo":{"assemblyLevel":"Complete Genome","assemblyMethod":"HGAP3 v. 2016","assemblyName":"ASM1337719v1","assemblyStatus":"current","assemblyType":"haploid","bioprojectAccession":"PRJNA283783","bioprojectLineage":[{"bioprojects":[{"accession":"PRJNA283783","title":"Investigation of Co-evolution between Pasteurellaceae bacteria and their hosts"}]}],"biosample":{"accession":"SAMN04539621","attributes":[{"name":"strain","value":"M327/99/2"},{"name":"host","value":"ringed seal"},{"name":"isolation_source","value":"lungs"},{"name":"collection_date","value":"2005"},{"name":"geo_loc_name","value":"United Kingdom: Scotland"},{"name":"sample_type","value":"tissue sample"},{"name":"type-material","value":"type strain of Bisgaardia hudsonensis"}],"description":{"organism":{"organismName":"Bisgaardia hudsonensis","taxId":109472},"title":"Microbe sample from Bisgaardia hudsonensis"},"lastUpdated":"2020-03-01T00:51:41.630","models":["Microbe, viral or environmental"],"owner":{"contacts":[{}],"name":"University of Copenhagen"},"package":"Microbe.1.0","publicationDate":"2020-03-01T00:51:41.630","sampleIds":[{"label":"Sample name","value":"Bisgaardia hudsonensis 22352. 7 polished_assembly"}],"status":{"status":"live","when":"2020-03-01T00:51:41.630"},"submissionDate":"2016-03-08T16:21:03.000"},"comments":"The annotation was added by the NCBI Prokaryotic Genome Annotation Pipeline (PGAP). Information about PGAP can be found here: https://www.ncbi.nlm.nih.gov/genome/annotation_prok/","pairedAssembly":{"accession":"GCA_013377195.1","annotationName":"NCBI Prokaryotic Genome Annotation Pipeline (PGAP)","status":"current"},"refseqCategory":"representative genome","releaseDate":"2020-06-30","sequencingTech":"PacBio","submitter":"University of Copenhagen"},"assemblyStats":{"contigL50":1,"contigN50":2125638,"gcCount":"715305","gcPercent":33.5,"genomeCoverage":"275.0x","numberOfComponentSequences":1,"numberOfContigs":1,"numberOfScaffolds":1,"scaffoldL50":1,"scaffoldN50":2125638,"totalNumberOfChromosomes":1,"totalSequenceLength":"2125638","totalUngappedLength":"2125638"},"averageNucleotideIdentity":{"bestAniMatch":{"ani":99.99,"assembly":"GCA_004345785.1","assemblyCoverage":98.1,"category":"type","organismName":"Bisgaardia hudsonensis","typeAssemblyCoverage":98.91},"category":"type","comment":"na","matchStatus":"species_match","submittedAniMatch":{"ani":99.99,"assembly":"GCA_004345785.1","assemblyCoverage":98.1,"category":"type","organismName":"Bisgaardia hudsonensis","typeAssemblyCoverage":98.91},"submittedOrganism":"Bisgaardia hudsonensis","submittedSpecies":"Bisgaardia hudsonensis","taxonomyCheckStatus":"OK"},"checkmInfo":{"checkmMarkerSet":"Pasteurellaceae","checkmMarkerSetRank":"family","checkmSpeciesTaxId":109472,"checkmVersion":"v1.2.2","completeness":98.9,"completenessPercentile":50.0,"contamination":0.23},"currentAccession":"GCF_013377195.1","organism":{"infraspecificNames":{"strain":"M327/99/2"},"organismName":"Bisgaardia hudsonensis","taxId":109472},"pairedAccession":"GCA_013377195.1","sourceDatabase":"SOURCE_DATABASE_REFSEQ","typeMaterial":{"typeDisplayText":"assembly from type material","typeLabel":"TYPE_MATERIAL"}}
{"accession":"GCF_013385145.1","annotationInfo":{"method":"Best-placed reference protein set; GeneMarkS-2+","name":"NCBI Prokaryotic Genome Annotation Pipeline (PGAP)","pipeline":"NCBI Prokaryotic Genome Annotation Pipeline (PGAP)","provider":"NCBI RefSeq","releaseDate":"2024-01-11","softwareVersion":"6.6","stats":{"geneCounts":{"nonCoding":62,"proteinCoding":1630,"pseudogene":55,"total":1747}}},"assemblyInfo":{"assemblyLevel":"Scaffold","assemblyMethod":"SPAdes v. 3.10.1","assemblyName":"ASM1338514v1","assemblyStatus":"current","assemblyType":"haploid","bioprojectAccession":"PRJNA640259","bioprojectLineage":[{"bioprojects":[{"accession":"PRJNA640259","title":"Bombilactobacillus apium strain:DCY120 Genome sequencing and assembly"}]}],"biosample":{"accession":"SAMN15312313","attributes":[{"name":"strain","value":"DCY120"},{"name":"host","value":"Apis cerana (honeybee)"},{"name":"isolation_source","value":"stomach"},{"name":"collection_date","value":"2016-06-08"},{"name":"geo_loc_name","value":"South Korea: Gyeonggi-do"},{"name":"sample_type","value":"Whole organism"},{"name":"type-material","value":"type strain of Bombilactobacillus apium"}],"bioprojects":[{"accession":"PRJNA640259"}],"description":{"comment":"Draft genome sequence of Lactobacillus sp. DCY120","organism":{"organismName":"Bombilactobacillus apium","taxId":2675299},"title":"Lactobacillus sp. DCY120 isolated from honey stomach were collected from Apis cerana"},"lastUpdated":"2021-06-16T21:04:37.490","models":["Microbe, viral or environmental"],"owner":{"contacts":[{}],"name":"Kyung Hee University"},"package":"Microbe.1.0","publicationDate":"2020-06-18T00:00:00.000","sampleIds":[{"label":"Sample name","value":"Lactobacillus sp. DCY120 isolated from honey stomach were collected from Apis cerana"}],"status":{"status":"live","when":"2020-06-18T05:19:20.837"},"submissionDate":"2020-06-18T05:19:20.836"},"comments":"The annotation was added by the NCBI Prokaryotic Genome Annotation Pipeline (PGAP). Information about PGAP can be found here: https://www.ncbi.nlm.nih.gov/genome/annotation_prok/","pairedAssembly":{"accession":"GCA_013385145.1","annotationName":"NCBI Prokaryotic Genome Annotation Pipeline (PGAP)","status":"current"},"refseqCategory":"representative genome","releaseDate":"2020-07-01","sequencingTech":"Illumina","submitter":"Kyung Hee University"},"assemblyStats":{"contigL50":3,"contigN50":281759,"gcCount":"684696","gcPercent":40.0,"genomeCoverage":"19.2x","numberOfComponentSequences":16,"numberOfContigs":17,"numberOfScaffolds":16,"scaffoldL50":3,"scaffoldN50":281759,"totalSequenceLength":"1712546","totalUngappedLength":"1712451"},"averageNucleotideIdentity":{"bestAniMatch":{"ani":85.9,"assembly":"GCA_003946605.1","assemblyCoverage":0.75,"category":"type","organismName":"Companilactobacillus baiquanensis","typeAssemblyCoverage":0.57},"category":"type","comment":"Assembly is the type_strain, no match is expected","matchStatus":"low_coverage","submittedOrganism":"Bombilactobacillus apium","submittedSpecies":"Bombilactobacillus apium","taxonomyCheckStatus":"OK"},"checkmInfo":{"checkmMarkerSet":"Lactobacillaceae","checkmMarkerSetRank":"family","checkmSpeciesTaxId":2675299,"checkmVersion":"v1.2.2","completeness":98.62,"completenessPercentile":100.0,"contamination":0.65},"currentAccession":"GCF_013385145.1","organism":{"infraspecificNames":{"strain":"DCY120"},"organismName":"Bombilactobacillus apium","taxId":2675299},"pairedAccession":"GCA_013385145.1","sourceDatabase":"SOURCE_DATABASE_REFSEQ","typeMaterial":{"typeDisplayText":"assembly from type material","typeLabel":"TYPE_MATERIAL"},"wgsInfo":{"masterWgsUrl":"https://www.ncbi.nlm.nih.gov/nuccore/JABZEC000000000.1","wgsContigsUrl":"https://www.ncbi.nlm.nih.gov/Traces/wgs/JABZEC01","wgsProjectAccession":"JABZEC01"}}
{"accession":"GCF_013388295.1","annotationInfo":{"method":"Best-placed reference protein set; GeneMarkS-2+","name":"NCBI Prokaryotic Genome Annotation Pipeline (PGAP)","pipeline":"NCBI Prokaryotic Genome Annotation Pipeline (PGAP)","provider":"NCBI RefSeq","releaseDate":"2023-05-06","softwareVersion":"6.5","stats":{"geneCounts":{"nonCoding":52,"proteinCoding":1298,"pseudogene":54,"total":1404}}},"assemblyInfo":{"assemblyLevel":"Complete Genome","assemblyMethod":"HGAP v. 4","assemblyName":"ASM1338829v1","assemblyStatus":"current","assemblyType":"haploid","bioprojectAccession":"PRJNA641327","bioprojectLineage":[{"bioprojects":[{"accession":"PRJNA641327","title":"Bartonella alsatica strain:CIP 105477 Genome sequencing"}]}],"biosample":{"accession":"SAMN15350025","attributes":[{"name":"strain","value":"CIP 105477"},{"name":"host","value":"Oryctolagus cuniculus"},{"name":"collection_date","value":"1996/1997"},{"name":"geo_loc_name","value":"France: Strasbourg, Alsace region"},{"name":"sample_type","value":"Bacterial culture"},{"name":"host_tissue_sampled","value":"blood"},{"name":"identified_by","value":"R. Heller"},{"name":"type-material","value":"type strain of Bartonella alsatica"}],"description":{"organism":{"organismName":"Bartonella alsatica","taxId":52764},"title":"Microbe sample from Bartonella alsatica"},"lastUpdated":"2020-06-25T11:46:14.997","models":["Microbe, viral or environmental"],"owner":{"contacts":[{}],"name":"Institute for Medical Microbiology and Infection Control"},"package":"Microbe.1.0","publicationDate":"2020-06-23T00:00:00.000","sampleIds":[{"label":"Sample name","value":"Bartonella alsatica CIP 105477"},{"db":"SRA","value":"SRS6905130"}],"status":{"status":"live","when":"2020-06-23T10:41:03.893"},"submissionDate":"2020-06-23T10:41:03.893"},"comments":"The annotation was added by the NCBI Prokaryotic Genome Annotation Pipeline (PGAP). Information about PGAP can be found here: https://www.ncbi.nlm.nih.gov/genome/annotation_prok/","pairedAssembly":{"accession":"GCA_013388295.1","annotationName":"NCBI Prokaryotic Genome Annotation Pipeline (PGAP)","status":"current"},"refseqCategory":"representative genome","releaseDate":"2020-07-04","sequencingTech":"PacBio Sequel","submitter":"University Hospital Frankfurt, Goethe University, Institute for Medical Microbiology and Infection Control"},"assemblyStats":{"contigL50":1,"contigN50":1659117,"gcCount":"611396","gcPercent":37.0,"genomeCoverage":"1053.0x","numberOfComponentSequences":1,"numberOfContigs":1,"numberOfScaffolds":1,"scaffoldL50":1,"scaffoldN50":1659117,"totalNumberOfChromosomes":1,"totalSequenceLength":"1659117","totalUngappedLength":"1659117"},"averageNucleotideIdentity":{"bestAniMatch":{"ani":99.99,"assembly":"GCA_000280015.1","assemblyCoverage":98.67,"category":"type","organismName":"Bartonella alsatica","typeAssemblyCoverage":99.45},"category":"type","comment":"na","matchStatus":"species_match","submittedAniMatch":{"ani":99.99,"assembly":"GCA_000280015.1","assemblyCoverage":98.67,"category":"type","organismName":"Bartonella alsatica IBS 382","typeAssemblyCoverage":99.45},"submittedOrganism":"Bartonella alsatica","submittedSpecies":"Bartonella alsatica","taxonomyCheckStatus":"OK"},"checkmInfo":{"checkmMarkerSet":"Bartonella","checkmMarkerSetRank":"genus","checkmSpeciesTaxId":52764,"checkmVersion":"v1.2.2","completeness":99.8,"completenessPercentile":66.666664},"currentAccession":"GCF_013388295.1","organism":{"infraspecificNames":{"strain":"CIP 105477"},"organismName":"Bartonella alsatica","taxId":52764},"pairedAccession":"GCA_013388295.1","sourceDatabase":"SOURCE_DATABASE_REFSEQ","typeMaterial":{"typeDisplayText":"assembly from type material","typeLabel":"TYPE_MATERIAL"}}
{"accession":"GCF_013403875.1","annotationInfo":{"method":"Best-placed reference protein set; GeneMarkS-2+","name":"NCBI Prokaryotic Genome Annotation Pipeline (PGAP)","pipeline":"NCBI Prokaryotic Genome Annotation Pipeline (PGAP)","provider":"NCBI RefSeq","releaseDate":"2023-05-06","softwareVersion":"6.5","stats":{"geneCounts":{"nonCoding":75,"proteinCoding":5143,"pseudogene":169,"total":5387}}},"assemblyInfo":{"assemblyLevel":"Contig","assemblyMethod":"Velvet v. 1.2.10","assemblyName":"ASM1340387v1","assemblyStatus":"current","assemblyType":"haploid","bioprojectAccession":"PRJNA644343","bioprojectLineage":[{"bioprojects":[{"accession":"PRJNA644343","title":"Burkholderia guangdongensis strain:DHOM02 Genome sequencing and assembly"}]}],"biosample":{"accession":"SAMN15457008","attributes":[{"name":"strain","value":"DHOM02"},{"name":"isolation_source","value":"forest soil"},{"name":"collection_date","value":"2015-06-08"},{"name":"geo_loc_name","value":"China:Guangdong Province"},{"name":"sample_type","value":"missing"},{"name":"biomaterial_provider","value":"Sun Yat-sen University"},{"name":"collected_by","value":"Yingying Lv"},{"name":"depth","value":"20cm"},{"name":"env_broad_scale","value":"forest"},{"name":"identified_by","value":"Yingying Lv"},{"name":"lat_lon","value":"23.17 N 112.52 E"},{"name":"type-material","value":"type strain of Burkholderia guangdongensis"}],"bioprojects":[{"accession":"PRJNA644343"}],"description":{"organism":{"organismName":"Burkholderia guangdongensis","taxId":1792500},"title":"Microbe sample from Burkholderia guangdongensis DHOM02"},"lastUpdated":"2021-02-28T09:50:21.400","models":["Microbe, viral or environmental"],"owner":{"contacts":[{}],"name":"Sun Yat-sen University"},"package":"Microbe.1.0","publicationDate":"2020-07-06T00:00:00.000","sampleIds":[{"label":"Sample name","value":"Burkholderia guangdongensis DHOM02"}],"status":{"status":"live","when":"2020-07-06T13:31:36.826"},"submissionDate":"2020-07-06T12:19:04.683"},"comments":"Bacteria and source DNA available from State Key Laboratory of Biocontrol, School of Life Sciences, Sun Yat-sen University. address:135 Xingang Road, W., Guangzhou 510275, P. R. China.","pairedAssembly":{"accession":"GCA_013403875.1","status":"current"},"refseqCategory":"representative genome","releaseDate":"2020-07-13","sequencingTech":"Illumina HiSeq 4000","submitter":"Sun Yat-sen University"},"assemblyStats":{"contigL50":11,"contigN50":188772,"gcCount":"3877673","gcPercent":66.5,"genomeCoverage":"562.0x","numberOfComponentSequences":89,"numberOfContigs":89,"totalSequenceLength":"5823327","totalUngappedLength":"5823327"},"averageNucleotideIdentity":{"bestAniMatch":{"ani":87.96,"assembly":"GCA_002097715.1","assemblyCoverage":51.51,"category":"type","organismName":"Burkholderia ubonensis","typeAssemblyCoverage":38.25},"category":"type","comment":"Assembly is the type_strain, mismatch is within genus and expected","matchStatus":"below_threshold_mismatch","submittedOrganism":"Burkholderia guangdongensis","submittedSpecies":"Burkholderia guangdongensis","taxonomyCheckStatus":"OK"},"checkmInfo":{"checkmMarkerSet":"Burkholderia","checkmMarkerSetRank":"genus","checkmSpeciesTaxId":1792500,"checkmVersion":"v1.2.2","completeness":96.87,"completenessPercentile":100.0,"contamination":0.13},"currentAccession":"GCF_013403875.1","organism":{"infraspecificNames":{"strain":"DHOM02"},"organismName":"Burkholderia guangdongensis","taxId":1792500},"pairedAccession":"GCA_013403875.1","sourceDatabase":"SOURCE_DATABASE_REFSEQ","typeMaterial":{"typeDisplayText":"assembly from type material","typeLabel":"TYPE_MATERIAL"},"wgsInfo":{"masterWgsUrl":"https://www.ncbi.nlm.nih.gov/nuccore/JACBNX000000000.1","wgsContigsUrl":"https://www.ncbi.nlm.nih.gov/Traces/wgs/JACBNX01","wgsProjectAccession":"JACBNX01"}}
{"accession":"GCF_013423485.1","annotationInfo":{"method":"Best-placed reference protein set; GeneMarkS-2+","name":"NCBI Prokaryotic Genome Annotation Pipeline (PGAP)","pipeline":"NCBI Prokaryotic Genome Annotation Pipeline (PGAP)","provider":"NCBI RefSeq","releaseDate":"2023-05-06","softwareVersion":"6.5","stats":{"geneCounts":{"nonCoding":56,"proteinCoding":7103,"pseudogene":189,"total":7348}}},"assemblyInfo":{"assemblyLevel":"Contig","assemblyMethod":"SOAPdenovo v. NOV-2018","assemblyName":"ASM1342348v1","assemblyStatus":"current","assemblyType":"haploid","bioprojectAccession":"PRJNA631096","bioprojectLineage":[{"bioprojects":[{"accession":"PRJNA631096","title":"Azospirillum sp. Genome sequencing and assembly"}]}],"biosample":{"accession":"SAMN14851918","attributes":[{"name":"strain","value":"RWY-5-1-1"},{"name":"isolation_source","value":"graminaceous crop in oil field"},{"name":"collection_date","value":"2017"},{"name":"geo_loc_name","value":"China:Yumen"},{"name":"sample_type","value":"bacteria culture"},{"name":"type-material","value":"type strain of Azospirillum oleiclasticum"}],"bioprojects":[{"accession":"PRJNA631096"}],"description":{"organism":{"organismName":"Azospirillum oleiclasticum","taxId":2735135},"title":"Microbe sample from Azospirillum oleiclasticum"},"lastUpdated":"2020-12-06T04:49:01.695","models":["Microbe, viral or environmental"],"owner":{"contacts":[{}],"name":"Institute of Microbiology, Chinese Academy of Sciences"},"package":"Microbe.1.0","publicationDate":"2020-07-19T00:00:00.000","sampleIds":[{"label":"Sample name","value":"Azospirillum sp. nov. RWY-5-1"}],"status":{"status":"live","when":"2020-07-19T18:38:14.700"},"submissionDate":"2020-05-07T23:34:03.860"},"comments":"The annotation was added by the NCBI Prokaryotic Genome Annotation Pipeline (PGAP). Information about PGAP can be found here: https://www.ncbi.nlm.nih.gov/genome/annotation_prok/","pairedAssembly":{"accession":"GCA_013423485.1","annotationName":"NCBI Prokaryotic Genome Annotation Pipeline (PGAP)","status":"current"},"refseqCategory":"representative genome","releaseDate":"2020-07-17","sequencingTech":"Illumina HiSeq","submitter":"Institute of Microbiology, Chinese Academy of Sciences"},"assemblyStats":{"contigL50":11,"contigN50":205901,"gcCount":"5422759","gcPercent":69.5,"genomeCoverage":"127.0x","numberOfComponentSequences":126,"numberOfContigs":126,"totalSequenceLength":"7796483","totalUngappedLength":"7796483"},"averageNucleotideIdentity":{"bestAniMatch":{"ani":82.93,"assembly":"GCA_017876155.1","assemblyCoverage":20.86,"category":"type","organismName":"Azospirillum rugosum","typeAssemblyCoverage":20.85},"category":"type","comment":"Assembly is the type_strain, mismatch is within genus and expected","matchStatus":"below_threshold_mismatch","submittedOrganism":"Azospirillum oleiclasticum","submittedSpecies":"Azospirillum oleiclasticum","taxonomyCheckStatus":"OK"},"checkmInfo":{"checkmMarkerSet":"Azospirillum","checkmMarkerSetRank":"genus","checkmSpeciesTaxId":2735135,"checkmVersion":"v1.2.2","completeness":92.63,"completenessPercentile":100.0,"contamination":7.91},"currentAccession":"GCF_013423485.1","organism":{"infraspecificNames":{"strain":"RWY-5-1-1"},"organismName":"Azospirillum oleiclasticum","taxId":2735135},"pairedAccession":"GCA_013423485.1","sourceDatabase":"SOURCE_DATABASE_REFSEQ","typeMaterial":{"typeDisplayText":"assembly from type material","typeLabel":"TYPE_MATERIAL"},"wgsInfo":{"masterWgsUrl":"https://www.ncbi.nlm.nih.gov/nuccore/JABFFR000000000.1","wgsContigsUrl":"https://www.ncbi.nlm.nih.gov/Traces/wgs/JABFFR01","wgsProjectAccession":"JABFFR01"}}
{"accession":"GCF_013618625.1","annotationInfo":{"method":"Best-placed reference protein set; GeneMarkS-2+","name":"NCBI Prokaryotic Genome Annotation Pipeline (PGAP)","pipeline":"NCBI Prokaryotic Genome Annotation Pipeline (PGAP)","provider":"NCBI RefSeq","releaseDate":"2023-10-08","softwareVersion":"6.6","stats":{"geneCounts":{"nonCoding":60,"proteinCoding":5000,"pseudogene":36,"total":5096}}},"assemblyInfo":{"assemblyLevel":"Scaffold","assemblyMethod":"SPAdes v. 3.10.1","assemblyName":"ASM1361862v1","assemblyStatus":"current","assemblyType":"haploid","bioprojectAccession":"PRJNA633004","bioprojectLineage":[{"bioprojects":[{"accession":"PRJNA633004","title":"Bremerella alba strain:FF15 Genome sequencing and assembly"}]}],"biosample":{"accession":"SAMN14930176","attributes":[{"name":"strain","value":"FF15"},{"name":"host","value":"Fucus vesiculosus var. spiralis"},{"name":"collection_date","value":"2007-03"},{"name":"geo_loc_name","value":"Portugal: Porto, Foz beach"},{"name":"lat_lon","value":"41.147 N 8.667 W"},{"name":"isolation_source","value":"biofilm from thallus surface"},{"name":"sample_type","value":"pure culture"},{"name":"type-material","value":"type strain of Bremerella alba"}],"bioprojects":[{"accession":"PRJNA633004"}],"description":{"organism":{"organismName":"Bremerella alba","taxId":980252},"title":"Planctomycetes bacterium FFI5"},"lastUpdated":"2021-03-15T21:04:12.033","models":["Microbe, viral or environmental"],"owner":{"contacts":[{}],"name":"Radboud Universiteit Nijmegen"},"package":"Microbe.1.0","publicationDate":"2020-05-15T00:00:00.000","sampleIds":[{"label":"Sample name","value":"FFI5"}],"status":{"status":"live","when":"2020-05-15T04:29:04.720"},"submissionDate":"2020-05-15T04:29:04.720"},"pairedAssembly":{"accession":"GCA_013618625.1","annotationName":"Annotation submitted by Radboud Universiteit Nijmegen","status":"current"},"refseqCategory":"representative genome","releaseDate":"2020-07-24","sequencingTech":"Illumina MiSeq","submitter":"Radboud Universiteit Nijmegen"},"assemblyStats":{"contigL50":6,"contigN50":385478,"gcCount":"3455559","gcPercent":54.0,"genomeCoverage":"124.0x","numberOfComponentSequences":30,"numberOfContigs":32,"numberOfScaffolds":30,"scaffoldL50":6,"scaffoldN50":405041,"totalSequenceLength":"6373365","totalUngappedLength":"6373258"},"averageNucleotideIdentity":{"bestAniMatch":{"ani":83.47,"assembly":"GCA_007748115.1","assemblyCoverage":61.07,"category":"type","organismName":"Bremerella volcania","typeAssemblyCoverage":59.91},"category":"type","comment":"Assembly is the type_strain, mismatch is within genus and expected","matchStatus":"below_threshold_mismatch","submittedOrganism":"Bremerella alba","submittedSpecies":"Bremerella alba","taxonomyCheckStatus":"OK"},"checkmInfo":{"checkmMarkerSet":"Planctomycetia","checkmMarkerSetRank":"class","checkmSpeciesTaxId":980252,"checkmVersion":"v1.2.2","completeness":98.11,"completenessPercentile":100.0,"contamination":1.04},"currentAccession":"GCF_013618625.1","organism":{"infraspecificNames":{"strain":"FF15"},"organismName":"Bremerella alba","taxId":980252},"pairedAccession":"GCA_013618625.1","sourceDatabase":"SOURCE_DATABASE_REFSEQ","typeMaterial":{"typeDisplayText":"assembly from type material","typeLabel":"TYPE_MATERIAL"},"wgsInfo":{"masterWgsUrl":"https://www.ncbi.nlm.nih.gov/nuccore/JABRWO000000000.1","wgsContigsUrl":"https://www.ncbi.nlm.nih.gov/Traces/wgs/JABRWO01","wgsProjectAccession":"JABRWO01"}}
{"accession":"GCF_013697085.1","annotationInfo":{"method":"Best-placed reference protein set; GeneMarkS-2+","name":"GCF_013697085.1-RS_2024_04_07","pipeline":"NCBI Prokaryotic Genome Annotation Pipeline (PGAP)","provider":"NCBI RefSeq","releaseDate":"2024-04-07","softwareVersion":"6.7","stats":{"geneCounts":{"nonCoding":69,"proteinCoding":4039,"pseudogene":44,"total":4152}}},"assemblyInfo":{"assemblyLevel":"Contig","assemblyMethod":"SPAdes v. 3.12.0","assemblyName":"ASM1369708v1","assemblyStatus":"current","assemblyType":"haploid","bioprojectAccession":"PRJNA612408","bioprojectLineage":[{"bioprojects":[{"accession":"PRJNA612408","title":"Halomonas strains sequencing"}]}],"biosample":{"accession":"SAMN15567435","attributes":[{"name":"strain","value":"DSM 17331"},{"name":"culture_collection","value":"DSM:17331"},{"name":"isolation_source","value":"sediments from the five highly alkaline soda lakes of Kenya"},{"name":"collection_date","value":"1996"},{"name":"geo_loc_name","value":"Kenya"},{"name":"sample_type","value":"whole organism"},{"name":"type-material","value":"type strain of Halomonas kenyensis"}],"bioprojects":[{"accession":"PRJNA612408"}],"description":{"organism":{"organismName":"Billgrantia kenyensis","taxId":321266},"title":"Microbe sample from Billgrantia kenyensis"},"lastUpdated":"2024-04-04T21:07:37.571","models":["Microbe, viral or environmental"],"owner":{"contacts":[{}],"name":"China University of Petroleum (East China)"},"package":"Microbe.1.0","publicationDate":"2020-07-17T00:00:00.000","sampleIds":[{"label":"Sample name","value":"Halomonas kenyensis DSM 17331"}],"status":{"status":"live","when":"2020-07-17T07:25:04.139"},"submissionDate":"2020-07-17T07:25:04.136"},"comments":"The annotation was added by the NCBI Prokaryotic Genome Annotation Pipeline (PGAP). Information about PGAP can be found here: https://www.ncbi.nlm.nih.gov/genome/annotation_prok/","pairedAssembly":{"accession":"GCA_013697085.1","annotationName":"NCBI Prokaryotic Genome Annotation Pipeline (PGAP)","status":"current"},"refseqCategory":"representative genome","releaseDate":"2020-07-26","sequencingTech":"Illumina NovaSeq","submitter":"China University of Petroleum (East China)"},"assemblyStats":{"contigL50":10,"contigN50":120548,"gcCount":"2818891","gcPercent":64.0,"genomeCoverage":"292.0x","numberOfComponentSequences":97,"numberOfContigs":97,"totalSequenceLength":"4420996","totalUngappedLength":"4420996"},"averageNucleotideIdentity":{"bestAniMatch":{"ani":99.99,"assembly":"GCA_022341445.1","assemblyCoverage":99.91,"category":"type","organismName":"Billgrantia kenyensis","typeAssemblyCoverage":99.38},"category":"type","comment":"na","matchStatus":"species_match","submittedAniMatch":{"ani":99.99,"assembly":"GCA_022341445.1","assemblyCoverage":99.91,"category":"type","organismName":"Billgrantia kenyensis","typeAssemblyCoverage":99.38},"submittedOrganism":"Billgrantia kenyensis","submittedSpecies":"Billgrantia kenyensis","taxonomyCheckStatus":"OK"},"checkmInfo":{"checkmMarkerSet":"Halomonadaceae","checkmMarkerSetRank":"family","checkmSpeciesTaxId":321266,"checkmVersion":"v1.2.2","completeness":99.07,"completenessPercentile":100.0,"contamination":0.92},"currentAccession":"GCF_013697085.1","organism":{"infraspecificNames":{"strain":"DSM 17331"},"organismName":"Billgrantia kenyensis","taxId":321266},"pairedAccession":"GCA_013697085.1","sourceDatabase":"SOURCE_DATABASE_REFSEQ","typeMaterial":{"typeDisplayText":"assembly from type material","typeLabel":"TYPE_MATERIAL"},"wgsInfo":{"masterWgsUrl":"https://www.ncbi.nlm.nih.gov/nuccore/JACEFT000000000.1","wgsContigsUrl":"https://www.ncbi.nlm.nih.gov/Traces/wgs/JACEFT01","wgsProjectAccession":"JACEFT01"}}
{"accession":"GCF_013752735.1","annotationInfo":{"method":"Best-placed reference protein set; GeneMarkS-2+","name":"NCBI Prokaryotic Genome Annotation Pipeline (PGAP)","pipeline":"NCBI Prokaryotic Genome Annotation Pipeline (PGAP)","provider":"NCBI RefSeq","releaseDate":"2023-05-27","softwareVersion":"6.5","stats":{"geneCounts":{"nonCoding":65,"proteinCoding":8467,"pseudogene":211,"total":8743}}},"assemblyInfo":{"assemblyLevel":"Complete Genome","assemblyMethod":"SOAPdenovo v. SMRT Link v5.1.0","assemblyName":"ASM1375273v1","assemblyStatus":"current","assemblyType":"haploid","bioprojectAccession":"PRJNA642409","bioprojectLineage":[{"bioprojects":[{"accession":"PRJNA642409","title":"Bradyrhizobium japonicum isolate:root nodule of soybean Genome sequencing"}]}],"biosample":{"accession":"SAMN15394813","attributes":[{"name":"strain","value":"5038"},{"name":"isolation_source","value":"root nodule of soybean"},{"name":"host","value":"soybean"},{"name":"collection_date","value":"2018-06-14"},{"name":"geo_loc_name","value":"China: Harbin City, Heilongjiang province"},{"name":"sample_type","value":"single cell"},{"name":"altitude","value":"127.5 m"},{"name":"collected_by","value":"Zhujie"},{"name":"depth","value":"3-6cm"},{"name":"env_broad_scale","value":"Soybean growing area"},{"name":"genotype","value":"bacteria"},{"name":"host_tissue_sampled","value":"root nodule"},{"name":"identified_by","value":"Zhujie"},{"name":"passage_history","value":"fresh nodule preserved in 30%(v/v) glycerol"},{"name":"samp_size","value":"rood nodule about 2-3cm in diameter"},{"name":"temp","value":"20-25 degree"}],"description":{"organism":{"organismName":"Bradyrhizobium japonicum","taxId":375},"title":"Microbe sample from Bradyrhizobium japonicum"},"lastUpdated":"2021-02-28T09:47:46.750","models":["Microbe, viral or environmental"],"owner":{"contacts":[{}],"name":"Chinese Academy of Agricultural Sciences"},"package":"Microbe.1.0","publicationDate":"2020-07-28T00:00:00.000","sampleIds":[{"label":"Sample name","value":"Bradyrhizobium japonicum 5038"}],"status":{"status":"live","when":"2020-07-28T18:40:23.453"},"submissionDate":"2020-06-28T12:13:04.276"},"comments":"The annotation was added by the NCBI Prokaryotic Genome Annotation Pipeline (PGAP). Information about PGAP can be found here: https://www.ncbi.nlm.nih.gov/genome/annotation_prok/\nBacteria and source DNA available from Laboratory of Quality & Safety Risk Assessment for Microbial Products (Beijing), Ministry of Agriculture","pairedAssembly":{"accession":"GCA_013752735.1","status":"current"},"refseqCategory":"representative genome","releaseDate":"2020-07-27","sequencingTech":"Illumina HiSeq","submitter":"Chinese Academy of Agricultural Sciences"},"assemblyStats":{"contigL50":1,"contigN50":9226248,"gcCount":"5873425","gcPercent":63.5,"genomeCoverage":"460.0x","numberOfComponentSequences":1,"numberOfContigs":1,"numberOfScaffolds":1,"scaffoldL50":1,"scaffoldN50":9226248,"totalNumberOfChromosomes":1,"totalSequenceLength":"9226248","totalUngappedLength":"9226248"},"averageNucleotideIdentity":{"bestAniMatch":{"ani":99.97,"assembly":"GCA_000284375.1","assemblyCoverage":99.09,"category":"type","organismName":"Bradyrhizobium japonicum","typeAssemblyCoverage":99.3},"category":"category_na","comment":"na","matchStatus":"species_match","submittedAniMatch":{"ani":99.97,"assembly":"GCA_000284375.1","assemblyCoverage":99.09,"category":"type","organismName":"Bradyrhizobium japonicum USDA 6","typeAssemblyCoverage":99.3},"submittedOrganism":"Bradyrhizobium japonicum","submittedSpecies":"Bradyrhizobium japonicum","taxonomyCheckStatus":"OK"},"checkmInfo":{"checkmMarkerSet":"Bradyrhizobium japonicum","checkmMarkerSetRank":"species","checkmSpeciesTaxId":375,"checkmVersion":"v1.2.2","completeness":99.47,"completenessPercentile":77.64706,"contamination":0.21},"currentAccession":"GCF_013752735.1","organism":{"infraspecificNames":{"strain":"5038"},"organismName":"Bradyrhizobium japonicum","taxId":375},"pairedAccession":"GCA_013752735.1","sourceDatabase":"SOURCE_DATABASE_REFSEQ"}
{"accession":"GCF_014042035.1","annotationInfo":{"method":"Best-placed reference protein set; GeneMarkS-2+","name":"NCBI Prokaryotic Genome Annotation Pipeline (PGAP)","pipeline":"NCBI Prokaryotic Genome Annotation Pipeline (PGAP)","provider":"NCBI RefSeq","releaseDate":"2023-04-28","softwareVersion":"6.5","stats":{"geneCounts":{"nonCoding":111,"proteinCoding":4073,"pseudogene":55,"total":4239}}},"assemblyInfo":{"assemblyLevel":"Complete Genome","assemblyMethod":"Canu v. Canu v1.5","assemblyName":"ASM1404203v1","assemblyStatus":"current","assemblyType":"haploid","bioprojectAccession":"PRJNA648288","bioprojectLineage":[{"bioprojects":[{"accession":"PRJNA648288","title":"Bacillus haynesii strain:P19 Genome sequencing"}]}],"biosample":{"accession":"SAMN15637804","attributes":[{"name":"strain","value":"P19"},{"name":"host","value":"Populus euphratica Oliv"},{"name":"isolation_source","value":"Saline-alkali environment"},{"name":"collection_date","value":"2019-10-20"},{"name":"geo_loc_name","value":"China: Kashgar"},{"name":"sample_type","value":"cell culture"}],"description":{"organism":{"organismName":"Bacillus haynesii","taxId":1925021},"title":"Microbe sample from Populus euphratica Oliv"},"lastUpdated":"2020-07-28T08:54:02.962","models":["Microbe, viral or environmental"],"owner":{"contacts":[{}],"name":"Xinjiang University"},"package":"Microbe.1.0","publicationDate":"2020-07-24T00:00:00.000","sampleIds":[{"label":"Sample name","value":"Bacillus licheniformis P19"}],"status":{"status":"live","when":"2020-07-24T07:57:06.102"},"submissionDate":"2020-07-24T07:57:06.100"},"comments":"The annotation was added by the NCBI Prokaryotic Genome Annotation Pipeline (PGAP). Information about PGAP can be found here: https://www.ncbi.nlm.nih.gov/genome/annotation_prok/\nBacteria and source DNA available from SynBio Lab of Xinjiang University","pairedAssembly":{"accession":"GCA_014042035.1","status":"current"},"refseqCategory":"representative genome","releaseDate":"2020-08-02","sequencingTech":"Oxford Nanopore","submitter":"Xinjiang University"},"assemblyStats":{"contigL50":1,"contigN50":4235749,"gcCount":"1946571","gcPercent":46.0,"genomeCoverage":"389.2x","numberOfComponentSequences":1,"numberOfContigs":1,"numberOfScaffolds":1,"scaffoldL50":1,"scaffoldN50":4235749,"totalNumberOfChromosomes":1,"totalSequenceLength":"4235749","totalUngappedLength":"4235749"},"averageNucleotideIdentity":{"bestAniMatch":{"ani":96.86,"assembly":"GCA_001969855.1","assemblyCoverage":93.42,"category":"type","organismName":"Bacillus haynesii","typeAssemblyCoverage":90.37},"category":"category_na","comment":"na","matchStatus":"species_match","submittedAniMatch":{"ani":96.86,"assembly":"GCA_001969855.1","assemblyCoverage":93.42,"category":"type","organismName":"Bacillus haynesii","typeAssemblyCoverage":90.37},"submittedOrganism":"Bacillus haynesii","submittedSpecies":"Bacillus haynesii","taxonomyCheckStatus":"OK"},"checkmInfo":{"checkmMarkerSet":"Bacillus","checkmMarkerSetRank":"genus","checkmSpeciesTaxId":1925021,"checkmVersion":"v1.2.2","completeness":98.82,"completenessPercentile":35.59322},"currentAccession":"GCF_014042035.1","organism":{"infraspecificNames":{"strain":"P19"},"organismName":"Bacillus haynesii","taxId":1925021},"pairedAccession":"GCA_014042035.1","sourceDatabase":"SOURCE_DATABASE_REFSEQ"}
{"accession":"GCF_014048465.1","annotationInfo":{"method":"Best-placed reference protein set; GeneMarkS-2+","name":"NCBI Prokaryotic Genome Annotation Pipeline (PGAP)","pipeline":"NCBI Prokaryotic Genome Annotation Pipeline (PGAP)","provider":"NCBI RefSeq","releaseDate":"2024-01-22","softwareVersion":"6.6","stats":{"geneCounts":{"nonCoding":60,"proteinCoding":1818,"pseudogene":10,"total":1888}}},"assemblyInfo":{"assemblyLevel":"Contig","assemblyMethod":"SPAdes v. 3.90","assemblyName":"ASM1404846v1","assemblyStatus":"current","assemblyType":"haploid","bioprojectAccession":"PRJNA408081","bioprojectLineage":[{"bioprojects":[{"accession":"PRJNA408081","title":"bee-bacteria symbiosis project"}]}],"biosample":{"accession":"SAMN07674951","attributes":[{"name":"strain","value":"TMW 2.1889"},{"name":"host","value":"Bee"},{"name":"isolation_source","value":"Honey"},{"name":"collection_date","value":"2004-01-01"},{"name":"geo_loc_name","value":"Germany"},{"name":"sample_type","value":"prokaryote"},{"name":"type-material","value":"type strain of Bombella mellum"}],"bioprojects":[{"accession":"PRJNA408081"}],"description":{"organism":{"organismName":"Bombella mellum","taxId":2039288},"title":"Microbe sample from Bombella mellum"},"lastUpdated":"2021-01-15T21:04:40.092","models":["Microbe, viral or environmental"],"owner":{"contacts":[{}],"name":"Technische Universitaet Muenchen"},"package":"Microbe.1.0","publicationDate":"2020-08-04T00:00:00.000","sampleIds":[{"label":"Sample name","value":"TMW2.1889"}],"status":{"status":"live","when":"2020-08-04T18:40:53.467"},"submissionDate":"2017-09-20T10:23:02.886"},"comments":"Annotation was added by the NCBI Prokaryotic Genome Annotation Pipeline (released 2013). Information about the Pipeline can be found here: https://www.ncbi.nlm.nih.gov/genome/annotation_prok/","pairedAssembly":{"accession":"GCA_014048465.1","annotationName":"NCBI Prokaryotic Genome Annotation Pipeline (PGAP)","status":"current"},"refseqCategory":"representative genome","releaseDate":"2020-08-03","sequencingTech":"Illumina MiSeq","submitter":"Technische Universitaet Muenchen"},"assemblyStats":{"contigL50":2,"contigN50":390284,"gcCount":"1250971","gcPercent":60.5,"genomeCoverage":"360.0x","numberOfComponentSequences":11,"numberOfContigs":11,"totalSequenceLength":"2070045","totalUngappedLength":"2070045"},"averageNucleotideIdentity":{"bestAniMatch":{"ani":87.25,"assembly":"GCA_002917995.1","assemblyCoverage":76.56,"category":"type","organismName":"Parasaccharibacter apium","typeAssemblyCoverage":78.89},"category":"type","comment":"na","matchStatus":"below_threshold_mismatch","submittedOrganism":"Bombella mellum","submittedSpecies":"Bombella mellum","taxonomyCheckStatus":"Inconclusive"},"checkmInfo":{"checkmMarkerSet":"Acetobacteraceae","checkmMarkerSetRank":"family","checkmSpeciesTaxId":2039288,"checkmVersion":"v1.2.2","completeness":97.95,"completenessPercentile":100.0},"currentAccession":"GCF_014048465.1","organism":{"infraspecificNames":{"strain":"TMW 2.1889"},"organismName":"Bombella mellum","taxId":2039288},"pairedAccession":"GCA_014048465.1","sourceDatabase":"SOURCE_DATABASE_REFSEQ","typeMaterial":{"typeDisplayText":"assembly from type material","typeLabel":"TYPE_MATERIAL"},"wgsInfo":{"masterWgsUrl":"https://www.ncbi.nlm.nih.gov/nuccore/PDLY00000000.1","wgsContigsUrl":"https://www.ncbi.nlm.nih.gov/Traces/wgs/PDLY01","wgsProjectAccession":"PDLY01"}}
{"accession":"GCF_014048475.1","annotationInfo":{"method":"Best-placed reference protein set; GeneMarkS-2+","name":"NCBI Prokaryotic Genome Annotation Pipeline (PGAP)","pipeline":"NCBI Prokaryotic Genome Annotation Pipeline (PGAP)","provider":"NCBI RefSeq","releaseDate":"2024-01-22","softwareVersion":"6.6","stats":{"geneCounts":{"nonCoding":61,"proteinCoding":1711,"pseudogene":7,"total":1779}}},"assemblyInfo":{"assemblyLevel":"Contig","assemblyMethod":"SPAdes v. 3.90","assemblyName":"ASM1404847v1","assemblyStatus":"current","assemblyType":"haploid","bioprojectAccession":"PRJNA408081","bioprojectLineage":[{"bioprojects":[{"accession":"PRJNA408081","title":"bee-bacteria symbiosis project"}]}],"biosample":{"accession":"SAMN07674723","attributes":[{"name":"strain","value":"TMW 2.1880"},{"name":"host","value":"Bee"},{"name":"isolation_source","value":"Honey"},{"name":"collection_date","value":"2004-01-01"},{"name":"geo_loc_name","value":"Germany"},{"name":"sample_type","value":"prokaryote"},{"name":"type-material","value":"type strain of Bombella favorum"}],"description":{"organism":{"organismName":"Bombella favorum","taxId":2039164},"title":"Microbe sample from Bombella favorum"},"lastUpdated":"2021-01-15T21:04:40.043","models":["Microbe, viral or environmental"],"owner":{"contacts":[{}],"name":"Technische Universitaet Muenchen"},"package":"Microbe.1.0","publicationDate":"2020-08-04T00:00:00.000","sampleIds":[{"label":"Sample name","value":"TMW2.1880"}],"status":{"status":"live","when":"2020-08-04T18:40:53.450"},"submissionDate":"2017-09-20T09:53:04.083"},"comments":"Annotation was added by the NCBI Prokaryotic Genome Annotation Pipeline (released 2013). Information about the Pipeline can be found here: https://www.ncbi.nlm.nih.gov/genome/annotation_prok/","pairedAssembly":{"accession":"GCA_014048475.1","annotationName":"NCBI Prokaryotic Genome Annotation Pipeline (PGAP)","status":"current"},"refseqCategory":"representative genome","releaseDate":"2020-08-03","sequencingTech":"Illumina MiSeq","submitter":"Technische Universitaet Muenchen"},"assemblyStats":{"contigL50":1,"contigN50":1170238,"gcCount":"1093275","gcPercent":55.5,"genomeCoverage":"383.0x","numberOfComponentSequences":7,"numberOfContigs":7,"totalSequenceLength":"1975894","totalUngappedLength":"1975894"},"averageNucleotideIdentity":{"bestAniMatch":{"ani":94.32,"assembly":"GCA_002003665.1","assemblyCoverage":95.77,"category":"type","organismName":"Bombella intestini","typeAssemblyCoverage":93.53},"category":"type","comment":"Assembly is the type_strain, mismatch is within genus and expected","matchStatus":"below_threshold_mismatch","submittedOrganism":"Bombella favorum","submittedSpecies":"Bombella favorum","taxonomyCheckStatus":"OK"},"checkmInfo":{"checkmMarkerSet":"Acetobacteraceae","checkmMarkerSetRank":"family","checkmSpeciesTaxId":2039164,"checkmVersion":"v1.2.2","completeness":98.33,"completenessPercentile":100.0},"currentAccession":"GCF_014048475.1","organism":{"infraspecificNames":{"strain":"TMW 2.1880"},"organismName":"Bombella favorum","taxId":2039164},"pairedAccession":"GCA_014048475.1","sourceDatabase":"SOURCE_DATABASE_REFSEQ","typeMaterial":{"typeDisplayText":"assembly from type material","typeLabel":"TYPE_MATERIAL"},"wgsInfo":{"masterWgsUrl":"https://www.ncbi.nlm.nih.gov/nuccore/NWUS00000000.1","wgsContigsUrl":"https://www.ncbi.nlm.nih.gov/Traces/wgs/NWUS01","wgsProjectAccession":"NWUS01"}}
{"accession":"GCF_014131755.1","annotationInfo":{"method":"Best-placed reference protein set; GeneMarkS-2+","name":"NCBI Prokaryotic Genome Annotation Pipeline (PGAP)","pipeline":"NCBI Prokaryotic Genome Annotation Pipeline (PGAP)","provider":"NCBI RefSeq","releaseDate":"2023-10-23","softwareVersion":"6.6","stats":{"geneCounts":{"nonCoding":87,"proteinCoding":4713,"pseudogene":75,"total":4875}}},"assemblyInfo":{"assemblyLevel":"Complete Genome","assemblyMethod":"Flye v. 2.4","assemblyName":"ASM1413175v1","assemblyStatus":"current","assemblyType":"haploid","bioprojectAccession":"PRJNA543750","bioprojectLineage":[{"bioprojects":[{"accession":"PRJNA543750","title":"Bacteroides thetaiotaomicron strain:DSMZ 2079 Genome sequencing and assembly"}]}],"biosample":{"accession":"SAMN11776005","attributes":[{"name":"strain","value":"DSM 2079"},{"name":"host","value":"Homo sapiens"},{"name":"collection_date","value":"not determined"},{"name":"geo_loc_name","value":"not determined"},{"name":"sample_type","value":"culture"},{"name":"culture_collection","value":"DSM:2079"},{"name":"type-material","value":"type strain of Bacteroides thetaiotaomicron"}],"bioprojects":[{"accession":"PRJNA543750"}],"description":{"organism":{"organismName":"Bacteroides thetaiotaomicron","taxId":818},"title":"Bacteroides thetaiotaomicron DSMZ 2079"},"lastUpdated":"2020-07-16T00:43:40.300","models":["Microbe, viral or environmental"],"owner":{"contacts":[{}],"name":"Helmholtz Centre for Environmental Research - UFZ"},"package":"Microbe.1.0","publicationDate":"2020-07-16T00:43:40.300","sampleIds":[{"label":"Sample name","value":"Bthetaiotaomicron"},{"db":"SRA","value":"SRS4972288"}],"status":{"status":"live","when":"2020-07-16T00:43:40.300"},"submissionDate":"2019-05-20T07:46:04.920"},"comments":"The annotation was added by the NCBI Prokaryotic Genome Annotation Pipeline (PGAP). Information about PGAP can be found here: https://www.ncbi.nlm.nih.gov/genome/annotation_prok/","pairedAssembly":{"accession":"GCA_014131755.1","annotationName":"NCBI Prokaryotic Genome Annotation Pipeline (PGAP)","status":"current"},"refseqCategory":"representative genome","releaseDate":"2020-08-10","sequencingTech":"PacBio; Illumina MiSeq","submitter":"Helmholtz Centre for Environmental Research - UFZ"},"assemblyStats":{"contigL50":1,"contigN50":6271157,"gcCount":"2702986","gcPercent":43.0,"genomeCoverage":"256.0x","numberOfComponentSequences":2,"numberOfContigs":2,"numberOfScaffolds":2,"scaffoldL50":1,"scaffoldN50":6271157,"totalNumberOfChromosomes":2,"totalSequenceLength":"6304193","totalUngappedLength":"6304193"},"averageNucleotideIdentity":{"bestAniMatch":{"ani":99.99,"assembly":"GCA_016103195.1","assemblyCoverage":99.84,"category":"type","organismName":"Bacteroides thetaiotaomicron","typeAssemblyCoverage":94.79},"category":"type","comment":"na","matchStatus":"species_match","submittedAniMatch":{"ani":99.99,"assembly":"GCA_016103195.1","assemblyCoverage":99.84,"category":"type","organismName":"Bacteroides thetaiotaomicron","typeAssemblyCoverage":94.79},"submittedOrganism":"Bacteroides thetaiotaomicron","submittedSpecies":"Bacteroides thetaiotaomicron","taxonomyCheckStatus":"OK"},"checkmInfo":{"checkmMarkerSet":"Bacteroides thetaiotaomicron","checkmMarkerSetRank":"species","checkmSpeciesTaxId":818,"checkmVersion":"v1.2.2","completeness":98.48,"completenessPercentile":95.82089,"contamination":0.41},"currentAccession":"GCF_014131755.1","organism":{"infraspecificNames":{"strain":"DSM 2079"},"organismName":"Bacteroides thetaiotaomicron","taxId":818},"pairedAccession":"GCA_014131755.1","sourceDatabase":"SOURCE_DATABASE_REFSEQ","typeMaterial":{"typeDisplayText":"assembly from type material","typeLabel":"TYPE_MATERIAL"}}
{"accession":"GCF_014138465.1","annotationInfo":{"method":"Best-placed reference protein set; GeneMarkS-2+","name":"NCBI Prokaryotic Genome Annotation Pipeline (PGAP)","pipeline":"NCBI Prokaryotic Genome Annotation Pipeline (PGAP)","provider":"NCBI RefSeq","releaseDate":"2023-05-06","softwareVersion":"6.5","stats":{"geneCounts":{"nonCoding":46,"proteinCoding":1259,"pseudogene":68,"total":1373}}},"assemblyInfo":{"assemblyLevel":"Scaffold","assemblyMethod":"SPAdes v. 3.13.0","assemblyName":"ASM1413846v1","assemblyStatus":"current","assemblyType":"haploid","bioprojectAccession":"PRJNA583269","bioprojectLineage":[{"bioprojects":[{"accession":"PRJNA583269","title":"Bartonella chomelii DSM 21431 genome sequencing"}]}],"biosample":{"accession":"SAMN13172614","attributes":[{"name":"strain","value":"DSM 21431"},{"name":"collection_date","value":"missing"},{"name":"isol_growth_condt","value":"missing"},{"name":"ref_biomaterial","value":"missing"},{"name":"env_local_scale","value":"missing"},{"name":"env_medium","value":"missing"},{"name":"env_broad_scale","value":"missing"},{"name":"num_replicons","value":"missing"},{"name":"host","value":"not applicable"},{"name":"geo_loc_name","value":"missing"},{"name":"lat_lon","value":"missing"},{"name":"isolation_source","value":"missing"},{"name":"type-material","value":"type strain of Bartonella chomelii"},{"name":"culture_collection","value":"DSM:21431"}],"bioprojects":[{"accession":"PRJNA583269"}],"description":{"comment":"Keywords: GSC:MIxS;MIGS:6.0","organism":{"organismName":"Bartonella chomelii","taxId":236402},"title":"Bartonella chomelii DSM 21431"},"lastUpdated":"2020-08-07T07:14:38.206","models":["MIGS.ba"],"owner":{"name":"DOE Joint Genome Institute"},"package":"MIGS.ba.6.0","publicationDate":"2019-10-31T00:00:00.000","sampleIds":[{"db":"SRA","value":"SRS5980940"},{"db":"DOE Joint Genome Institute","value":"Gp0401070"}],"status":{"status":"live","when":"2019-10-31T16:21:53.412"},"submissionDate":"2019-10-31T16:21:53.410"},"pairedAssembly":{"accession":"GCA_014138465.1","annotationName":"Annotation submitted by DOE Joint Genome Institute","status":"current"},"refseqCategory":"representative genome","releaseDate":"2020-08-10","sequencingTech":"Illumina","submitter":"DOE Joint Genome Institute"},"assemblyStats":{"contigL50":2,"contigN50":444956,"gcCount":"587650","gcPercent":37.5,"genomeCoverage":"957.0x","numberOfComponentSequences":33,"numberOfContigs":34,"numberOfScaffolds":33,"scaffoldL50":2,"scaffoldN50":469210,"totalSequenceLength":"1565755","totalUngappedLength":"1565661"},"averageNucleotideIdentity":{"bestAniMatch":{"ani":99.71,"assembly":"GCA_902810545.1","assemblyCoverage":98.26,"category":"suspected_type","organismName":"Bartonella schoenbuchensis","typeAssemblyCoverage":97.6},"category":"suspected_type","comment":"assembly is type_material","matchStatus":"mismatch","submittedOrganism":"Bartonella chomelii","submittedSpecies":"Bartonella chomelii","taxonomyCheckStatus":"Inconclusive"},"checkmInfo":{"checkmMarkerSet":"Bartonella","checkmMarkerSetRank":"genus","checkmSpeciesTaxId":236402,"checkmVersion":"v1.2.2","completeness":96.16,"completenessPercentile":50.0},"currentAccession":"GCF_014138465.1","organism":{"infraspecificNames":{"strain":"DSM 21431"},"organismName":"Bartonella chomelii","taxId":236402},"pairedAccession":"GCA_014138465.1","sourceDatabase":"SOURCE_DATABASE_REFSEQ","typeMaterial":{"typeDisplayText":"assembly from type material","typeLabel":"TYPE_MATERIAL"},"wgsInfo":{"masterWgsUrl":"https://www.ncbi.nlm.nih.gov/nuccore/JACJIR000000000.1","wgsContigsUrl":"https://www.ncbi.nlm.nih.gov/Traces/wgs/JACJIR01","wgsProjectAccession":"JACJIR01"}}
{"accession":"GCF_014196125.1","annotationInfo":{"method":"Best-placed reference protein set; GeneMarkS-2+","name":"NCBI Prokaryotic Genome Annotation Pipeline (PGAP)","pipeline":"NCBI Prokaryotic Genome Annotation Pipeline (PGAP)","provider":"NCBI RefSeq","releaseDate":"2023-05-06","softwareVersion":"6.5","stats":{"geneCounts":{"nonCoding":56,"proteinCoding":3200,"pseudogene":72,"total":3328}}},"assemblyInfo":{"assemblyLevel":"Scaffold","assemblyMethod":"SPAdes v. 3.13.0","assemblyName":"ASM1419612v1","assemblyStatus":"current","assemblyType":"haploid","bioprojectAccession":"PRJNA583270","bioprojectLineage":[{"bioprojects":[{"accession":"PRJNA583270","title":"Brevundimonas mediterranea DSM 14878 genome sequencing"}]}],"biosample":{"accession":"SAMN13172971","attributes":[{"name":"strain","value":"DSM 14878"},{"name":"collection_date","value":"missing"},{"name":"isol_growth_condt","value":"missing"},{"name":"ref_biomaterial","value":"missing"},{"name":"env_local_scale","value":"missing"},{"name":"env_medium","value":"missing"},{"name":"env_broad_scale","value":"missing"},{"name":"num_replicons","value":"missing"},{"name":"host","value":"not applicable"},{"name":"geo_loc_name","value":"missing"},{"name":"lat_lon","value":"missing"},{"name":"isolation_source","value":"missing"},{"name":"type-material","value":"type strain of Brevundimonas mediterranea"},{"name":"culture_collection","value":"DSM:14878"}],"bioprojects":[{"accession":"PRJNA583270"}],"description":{"comment":"Keywords: GSC:MIxS;MIGS:6.0","organism":{"organismName":"Brevundimonas mediterranea","taxId":74329},"title":"Brevundimonas mediterranea DSM 14878"},"lastUpdated":"2020-08-04T08:57:56.062","models":["MIGS.ba"],"owner":{"name":"DOE Joint Genome Institute"},"package":"MIGS.ba.6.0","publicationDate":"2019-10-31T00:00:00.000","sampleIds":[{"db":"SRA","value":"SRS5980927"},{"db":"DOE Joint Genome Institute","value":"Gp0401072"}],"status":{"status":"live","when":"2019-10-31T16:39:38.099"},"submissionDate":"2019-10-31T16:39:38.096"},"pairedAssembly":{"accession":"GCA_014196125.1","annotationName":"Annotation submitted by DOE Joint Genome Institute","status":"current"},"refseqCategory":"representative genome","releaseDate":"2020-08-14","sequencingTech":"Illumina","submitter":"DOE Joint Genome Institute"},"assemblyStats":{"contigL50":1,"contigN50":1792061,"gcCount":"2285213","gcPercent":67.0,"genomeCoverage":"440.0x","numberOfComponentSequences":7,"numberOfContigs":8,"numberOfScaffolds":7,"scaffoldL50":1,"scaffoldN50":1792061,"totalSequenceLength":"3409076","totalUngappedLength":"3408982"},"averageNucleotideIdentity":{"bestAniMatch":{"ani":89.65,"assembly":"GCA_027922165.1","assemblyCoverage":73.01,"category":"type","organismName":"Brevundimonas intermedia","typeAssemblyCoverage":69.34},"category":"type","comment":"Assembly is the type_strain, mismatch is within genus and expected","matchStatus":"below_threshold_mismatch","submittedOrganism":"Brevundimonas mediterranea","submittedSpecies":"Brevundimonas mediterranea","taxonomyCheckStatus":"OK"},"checkmInfo":{"checkmMarkerSet":"Brevundimonas","checkmMarkerSetRank":"genus","checkmSpeciesTaxId":74329,"checkmVersion":"v1.2.2","completeness":97.53,"completenessPercentile":33.333332,"contamination":2.33},"currentAccession":"GCF_014196125.1","organism":{"infraspecificNames":{"strain":"DSM 14878"},"organismName":"Brevundimonas mediterranea","taxId":74329},"pairedAccession":"GCA_014196125.1","sourceDatabase":"SOURCE_DATABASE_REFSEQ","typeMaterial":{"typeDisplayText":"assembly from type material","typeLabel":"TYPE_MATERIAL"},"wgsInfo":{"masterWgsUrl":"https://www.ncbi.nlm.nih.gov/nuccore/JACIDA000000000.1","wgsContigsUrl":"https://www.ncbi.nlm.nih.gov/Traces/wgs/JACIDA01","wgsProjectAccession":"JACIDA01"}}
{"accession":"GCF_014196335.1","annotationInfo":{"method":"Best-placed reference protein set; GeneMarkS-2+","name":"NCBI Prokaryotic Genome Annotation Pipeline (PGAP)","pipeline":"NCBI Prokaryotic Genome Annotation Pipeline (PGAP)","provider":"NCBI RefSeq","releaseDate":"2023-05-06","softwareVersion":"6.5","stats":{"geneCounts":{"nonCoding":50,"proteinCoding":3184,"pseudogene":61,"total":3295}}},"assemblyInfo":{"assemblyLevel":"Contig","assemblyMethod":"SPAdes v. 3.13.0","assemblyName":"ASM1419633v1","assemblyStatus":"current","assemblyType":"haploid","bioprojectAccession":"PRJNA583271","bioprojectLineage":[{"bioprojects":[{"accession":"PRJNA583271","title":"Brevundimonas lenta DSM 23960 genome sequencing"}]}],"biosample":{"accession":"SAMN13173499","attributes":[{"name":"strain","value":"DSM 23960"},{"name":"collection_date","value":"missing"},{"name":"isol_growth_condt","value":"missing"},{"name":"ref_biomaterial","value":"missing"},{"name":"env_local_scale","value":"missing"},{"name":"env_medium","value":"missing"},{"name":"env_broad_scale","value":"missing"},{"name":"num_replicons","value":"missing"},{"name":"host","value":"not applicable"},{"name":"geo_loc_name","value":"missing"},{"name":"lat_lon","value":"missing"},{"name":"isolation_source","value":"missing"},{"name":"culture_collection","value":"DSM:23960"},{"name":"type-material","value":"type strain of Brevundimonas lenta"}],"bioprojects":[{"accession":"PRJNA583271"}],"description":{"comment":"Keywords: GSC:MIxS;MIGS:6.0","organism":{"organismName":"Brevundimonas lenta","taxId":424796},"title":"Brevundimonas lenta DSM 23960"},"lastUpdated":"2020-10-11T04:03:28.369","models":["MIGS.ba"],"owner":{"name":"DOE Joint Genome Institute"},"package":"MIGS.ba.6.0","publicationDate":"2019-10-31T00:00:00.000","sampleIds":[{"db":"SRA","value":"SRS5981040"},{"db":"DOE Joint Genome Institute","value":"Gp0401074"}],"status":{"status":"live","when":"2019-10-31T16:57:17.091"},"submissionDate":"2019-10-31T16:57:17.090"},"pairedAssembly":{"accession":"GCA_014196335.1","annotationName":"Annotation submitted by DOE Joint Genome Institute","status":"current"},"refseqCategory":"representative genome","releaseDate":"2020-08-14","sequencingTech":"Illumina","submitter":"DOE Joint Genome Institute"},"assemblyStats":{"contigL50":2,"contigN50":1176521,"gcCount":"2310575","gcPercent":69.0,"genomeCoverage":"446.0x","numberOfComponentSequences":6,"numberOfContigs":6,"totalSequenceLength":"3360201","totalUngappedLength":"3360201"},"averageNucleotideIdentity":{"bestAniMatch":{"ani":84.07,"assembly":"GCA_011927945.1","assemblyCoverage":51.44,"category":"type","organismName":"Brevundimonas alba","typeAssemblyCoverage":56.49},"category":"type","comment":"Assembly is the type_strain, mismatch is within genus and expected","matchStatus":"below_threshold_mismatch","submittedOrganism":"Brevundimonas lenta","submittedSpecies":"Brevundimonas lenta","taxonomyCheckStatus":"OK"},"checkmInfo":{"checkmMarkerSet":"Brevundimonas","checkmMarkerSetRank":"genus","checkmSpeciesTaxId":424796,"checkmVersion":"v1.2.2","completeness":96.83,"completenessPercentile":100.0,"contamination":0.64},"currentAccession":"GCF_014196335.1","organism":{"infraspecificNames":{"strain":"DSM 23960"},"organismName":"Brevundimonas lenta","taxId":424796},"pairedAccession":"GCA_014196335.1","sourceDatabase":"SOURCE_DATABASE_REFSEQ","typeMaterial":{"typeDisplayText":"assembly from type material","typeLabel":"TYPE_MATERIAL"},"wgsInfo":{"masterWgsUrl":"https://www.ncbi.nlm.nih.gov/nuccore/JACIDM000000000.1","wgsContigsUrl":"https://www.ncbi.nlm.nih.gov/Traces/wgs/JACIDM01","wgsProjectAccession":"JACIDM01"}}
{"accession":"GCF_014196955.1","annotationInfo":{"method":"Best-placed reference protein set; GeneMarkS-2+","name":"NCBI Prokaryotic Genome Annotation Pipeline (PGAP)","pipeline":"NCBI Prokaryotic Genome Annotation Pipeline (PGAP)","provider":"NCBI RefSeq","releaseDate":"2023-10-23","softwareVersion":"6.6","stats":{"geneCounts":{"nonCoding":74,"proteinCoding":4004,"pseudogene":71,"total":4149}}},"assemblyInfo":{"assemblyLevel":"Scaffold","assemblyMethod":"SPAdes v. 3.13.0","assemblyName":"ASM1419695v1","assemblyStatus":"current","assemblyType":"haploid","bioprojectAccession":"PRJNA583265","bioprojectLineage":[{"bioprojects":[{"accession":"PRJNA583265","title":"Bacteroides reticulotermitis DSM 105720 genome sequencing"}]}],"biosample":{"accession":"SAMN13172208","attributes":[{"name":"strain","value":"DSM 105720"},{"name":"collection_date","value":"missing"},{"name":"isol_growth_condt","value":"missing"},{"name":"ref_biomaterial","value":"missing"},{"name":"env_local_scale","value":"missing"},{"name":"env_medium","value":"missing"},{"name":"env_broad_scale","value":"missing"},{"name":"num_replicons","value":"missing"},{"name":"host","value":"not applicable"},{"name":"geo_loc_name","value":"missing"},{"name":"lat_lon","value":"missing"},{"name":"isolation_source","value":"missing"},{"name":"culture_collection","value":"DSM:105720"},{"name":"type-material","value":"type strain of Bacteroides reticulotermitis"}],"bioprojects":[{"accession":"PRJNA583265"}],"description":{"comment":"Keywords: GSC:MIxS;MIGS:6.0","organism":{"organismName":"Bacteroides reticulotermitis","taxId":1133319},"title":"Bacteroides reticulotermitis DSM 105720"},"lastUpdated":"2020-10-11T04:03:24.148","models":["MIGS.ba"],"owner":{"name":"DOE Joint Genome Institute"},"package":"MIGS.ba.6.0","publicationDate":"2019-10-31T00:00:00.000","sampleIds":[{"db":"SRA","value":"SRS5981078"},{"db":"DOE Joint Genome Institute","value":"Gp0401066"}],"status":{"status":"live","when":"2019-10-31T15:47:06.546"},"submissionDate":"2019-10-31T15:47:06.543"},"pairedAssembly":{"accession":"GCA_014196955.1","annotationName":"Annotation submitted by DOE Joint Genome Institute","status":"current"},"refseqCategory":"representative genome","releaseDate":"2020-08-14","sequencingTech":"Illumina","submitter":"DOE Joint Genome Institute"},"assemblyStats":{"contigL50":7,"contigN50":264397,"gcCount":"2328899","gcPercent":43.5,"genomeCoverage":"278.0x","numberOfComponentSequences":55,"numberOfContigs":58,"numberOfScaffolds":55,"scaffoldL50":7,"scaffoldN50":275143,"totalSequenceLength":"5382020","totalUngappedLength":"5381737"},"averageNucleotideIdentity":{"bestAniMatch":{"ani":99.96,"assembly":"GCA_000517545.1","assemblyCoverage":99.61,"category":"suspected_type","organismName":"Bacteroides reticulotermitis","typeAssemblyCoverage":99.91},"category":"suspected_type","comment":"na","matchStatus":"species_match","submittedAniMatch":{"ani":99.96,"assembly":"GCA_000517545.1","assemblyCoverage":99.61,"category":"suspected_type","organismName":"Bacteroides reticulotermitis JCM 10512","typeAssemblyCoverage":99.91},"submittedOrganism":"Bacteroides reticulotermitis","submittedSpecies":"Bacteroides reticulotermitis","taxonomyCheckStatus":"OK"},"checkmInfo":{"checkmMarkerSet":"Bacteroides","checkmMarkerSetRank":"genus","checkmSpeciesTaxId":1133319,"checkmVersion":"v1.2.2","completeness":100.0,"completenessPercentile":100.0,"contamination":0.71},"currentAccession":"GCF_014196955.1","organism":{"infraspecificNames":{"strain":"DSM 105720"},"organismName":"Bacteroides reticulotermitis","taxId":1133319},"pairedAccession":"GCA_014196955.1","sourceDatabase":"SOURCE_DATABASE_REFSEQ","typeMaterial":{"typeDisplayText":"assembly from type material","typeLabel":"TYPE_MATERIAL"},"wgsInfo":{"masterWgsUrl":"https://www.ncbi.nlm.nih.gov/nuccore/JACIER000000000.1","wgsContigsUrl":"https://www.ncbi.nlm.nih.gov/Traces/wgs/JACIER01","wgsProjectAccession":"JACIER01"}}
{"accession":"GCF_014196975.1","annotationInfo":{"method":"Best-placed reference protein set; GeneMarkS-2+","name":"NCBI Prokaryotic Genome Annotation Pipeline (PGAP)","pipeline":"NCBI Prokaryotic Genome Annotation Pipeline (PGAP)","provider":"NCBI RefSeq","releaseDate":"2023-10-23","softwareVersion":"6.6","stats":{"geneCounts":{"nonCoding":66,"proteinCoding":3847,"pseudogene":35,"total":3948}}},"assemblyInfo":{"assemblyLevel":"Contig","assemblyMethod":"SPAdes v. 3.13.0","assemblyName":"ASM1419697v1","assemblyStatus":"current","assemblyType":"haploid","bioprojectAccession":"PRJNA583273","bioprojectLineage":[{"bioprojects":[{"accession":"PRJNA583273","title":"Butyricimonas faecihominis DSM 105721 genome sequencing"}]}],"biosample":{"accession":"SAMN13173238","attributes":[{"name":"strain","value":"DSM 105721"},{"name":"collection_date","value":"missing"},{"name":"isol_growth_condt","value":"missing"},{"name":"ref_biomaterial","value":"missing"},{"name":"env_local_scale","value":"missing"},{"name":"env_medium","value":"missing"},{"name":"env_broad_scale","value":"missing"},{"name":"num_replicons","value":"missing"},{"name":"host","value":"not applicable"},{"name":"geo_loc_name","value":"missing"},{"name":"lat_lon","value":"missing"},{"name":"isolation_source","value":"missing"},{"name":"culture_collection","value":"DSM:105721"},{"name":"type-material","value":"type strain of Butyricimonas faecihominis"}],"bioprojects":[{"accession":"PRJNA583273"}],"description":{"comment":"Keywords: GSC:MIxS;MIGS:6.0","organism":{"organismName":"Butyricimonas faecihominis","taxId":1472416},"title":"Butyricimonas faecihominis DSM 105721"},"lastUpdated":"2020-10-11T04:03:27.019","models":["MIGS.ba"],"owner":{"name":"DOE Joint Genome Institute"},"package":"MIGS.ba.6.0","publicationDate":"2019-10-31T00:00:00.000","sampleIds":[{"db":"SRA","value":"SRS5981116"},{"db":"DOE Joint Genome Institute","value":"Gp0401077"}],"status":{"status":"live","when":"2019-10-31T16:45:17.624"},"submissionDate":"2019-10-31T16:45:17.623"},"pairedAssembly":{"accession":"GCA_014196975.1","annotationName":"Annotation submitted by DOE Joint Genome Institute","status":"current"},"refseqCategory":"representative genome","releaseDate":"2020-08-14","sequencingTech":"Illumina","submitter":"DOE Joint Genome Institute"},"assemblyStats":{"contigL50":4,"contigN50":412791,"gcCount":"2056506","gcPercent":43.0,"genomeCoverage":"313.0x","numberOfComponentSequences":29,"numberOfContigs":29,"totalSequenceLength":"4793705","totalUngappedLength":"4793705"},"averageNucleotideIdentity":{"bestAniMatch":{"ani":99.99,"assembly":"GCA_008830385.1","assemblyCoverage":99.96,"category":"suspected_type","organismName":"Butyricimonas faecihominis","typeAssemblyCoverage":99.74},"category":"suspected_type","comment":"na","matchStatus":"species_match","submittedAniMatch":{"ani":99.99,"assembly":"GCA_008830385.1","assemblyCoverage":99.96,"category":"suspected_type","organismName":"Butyricimonas faecihominis","typeAssemblyCoverage":99.74},"submittedOrganism":"Butyricimonas faecihominis","submittedSpecies":"Butyricimonas faecihominis","taxonomyCheckStatus":"OK"},"checkmInfo":{"checkmMarkerSet":"Butyricimonas","checkmMarkerSetRank":"genus","checkmSpeciesTaxId":1472416,"checkmVersion":"v1.2.2","completeness":93.35,"completenessPercentile":90.0,"contamination":5.99},"currentAccession":"GCF_014196975.1","organism":{"infraspecificNames":{"strain":"DSM 105721"},"organismName":"Butyricimonas faecihominis","taxId":1472416},"pairedAccession":"GCA_014196975.1","sourceDatabase":"SOURCE_DATABASE_REFSEQ","typeMaterial":{"typeDisplayText":"assembly from type material","typeLabel":"TYPE_MATERIAL"},"wgsInfo":{"masterWgsUrl":"https://www.ncbi.nlm.nih.gov/nuccore/JACIES000000000.1","wgsContigsUrl":"https://www.ncbi.nlm.nih.gov/Traces/wgs/JACIES01","wgsProjectAccession":"JACIES01"}}
{"accession":"GCF_014197255.1","annotationInfo":{"method":"Best-placed reference protein set; GeneMarkS-2+","name":"NCBI Prokaryotic Genome Annotation Pipeline (PGAP)","pipeline":"NCBI Prokaryotic Genome Annotation Pipeline (PGAP)","provider":"NCBI RefSeq","releaseDate":"2023-05-06","softwareVersion":"6.5","stats":{"geneCounts":{"nonCoding":46,"proteinCoding":1410,"pseudogene":193,"total":1649}}},"assemblyInfo":{"assemblyLevel":"Scaffold","assemblyMethod":"SPAdes v. 3.13.0","assemblyName":"ASM1419725v1","assemblyStatus":"current","assemblyType":"haploid","bioprojectAccession":"PRJNA583267","bioprojectLineage":[{"bioprojects":[{"accession":"PRJNA583267","title":"Bartonella fuyuanensis DSM 100694 genome sequencing"}]}],"biosample":{"accession":"SAMN13173790","attributes":[{"name":"strain","value":"DSM 100694"},{"name":"collection_date","value":"missing"},{"name":"isol_growth_condt","value":"missing"},{"name":"ref_biomaterial","value":"missing"},{"name":"env_local_scale","value":"missing"},{"name":"env_medium","value":"missing"},{"name":"env_broad_scale","value":"missing"},{"name":"num_replicons","value":"missing"},{"name":"host","value":"not applicable"},{"name":"geo_loc_name","value":"missing"},{"name":"lat_lon","value":"missing"},{"name":"isolation_source","value":"missing"},{"name":"type-material","value":"type strain of Bartonella fuyuanensis"},{"name":"culture_collection","value":"DSM:100694"}],"bioprojects":[{"accession":"PRJNA583267"}],"description":{"comment":"Keywords: GSC:MIxS;MIGS:6.0","organism":{"organismName":"Bartonella fuyuanensis","taxId":1460968},"title":"Bartonella fuyuanensis DSM 100694"},"lastUpdated":"2020-08-04T09:09:42.260","models":["MIGS.ba"],"owner":{"name":"DOE Joint Genome Institute"},"package":"MIGS.ba.6.0","publicationDate":"2019-10-31T00:00:00.000","sampleIds":[{"db":"SRA","value":"SRS5981048"},{"db":"DOE Joint Genome Institute","value":"Gp0401068"}],"status":{"status":"live","when":"2019-10-31T16:58:58.032"},"submissionDate":"2019-10-31T16:58:58.030"},"pairedAssembly":{"accession":"GCA_014197255.1","annotationName":"Annotation submitted by DOE Joint Genome Institute","status":"current"},"refseqCategory":"representative genome","releaseDate":"2020-08-14","sequencingTech":"Illumina","submitter":"DOE Joint Genome Institute"},"assemblyStats":{"contigL50":7,"contigN50":65895,"gcCount":"712889","gcPercent":36.5,"genomeCoverage":"771.0x","numberOfComponentSequences":81,"numberOfContigs":87,"numberOfScaffolds":81,"scaffoldL50":6,"scaffoldN50":87876,"totalSequenceLength":"1944744","totalUngappedLength":"1944166"},"averageNucleotideIdentity":{"bestAniMatch":{"ani":88.15,"assembly":"GCA_900445635.1","assemblyCoverage":78.34,"category":"type","organismName":"Bartonella grahamii","typeAssemblyCoverage":63.84},"category":"type","comment":"Assembly is the type_strain, mismatch is within genus and expected","matchStatus":"below_threshold_mismatch","submittedOrganism":"Bartonella fuyuanensis","submittedSpecies":"Bartonella fuyuanensis","taxonomyCheckStatus":"OK"},"checkmInfo":{"checkmMarkerSet":"Bartonella","checkmMarkerSetRank":"genus","checkmSpeciesTaxId":1460968,"checkmVersion":"v1.2.2","completeness":94.51,"completenessPercentile":100.0,"contamination":0.53},"currentAccession":"GCF_014197255.1","organism":{"infraspecificNames":{"strain":"DSM 100694"},"organismName":"Bartonella fuyuanensis","taxId":1460968},"pairedAccession":"GCA_014197255.1","sourceDatabase":"SOURCE_DATABASE_REFSEQ","typeMaterial":{"typeDisplayText":"assembly from type material","typeLabel":"TYPE_MATERIAL"},"wgsInfo":{"masterWgsUrl":"https://www.ncbi.nlm.nih.gov/nuccore/JACIFE000000000.1","wgsContigsUrl":"https://www.ncbi.nlm.nih.gov/Traces/wgs/JACIFE01","wgsProjectAccession":"JACIFE01"}}
{"accession":"GCF_014199265.1","annotationInfo":{"method":"Best-placed reference protein set; GeneMarkS-2+","name":"NCBI Prokaryotic Genome Annotation Pipeline (PGAP)","pipeline":"NCBI Prokaryotic Genome Annotation Pipeline (PGAP)","provider":"NCBI RefSeq","releaseDate":"2024-01-30","softwareVersion":"6.6","stats":{"geneCounts":{"nonCoding":59,"proteinCoding":4374,"pseudogene":71,"total":4504}}},"assemblyInfo":{"assemblyLevel":"Contig","assemblyMethod":"SPAdes v. 3.13.0","assemblyName":"ASM1419926v1","assemblyStatus":"current","assemblyType":"haploid","bioprojectAccession":"PRJNA546777","bioprojectLineage":[{"bioprojects":[{"accession":"PRJNA546777","title":"Ochrobactrum daejeonense DSM 26944 genome sequencing"}]}],"biosample":{"accession":"SAMN12025165","attributes":[{"name":"strain","value":"DSM 26944"},{"name":"collection_date","value":"missing"},{"name":"isol_growth_condt","value":"missing"},{"name":"ref_biomaterial","value":"missing"},{"name":"env_local_scale","value":"missing"},{"name":"env_medium","value":"missing"},{"name":"env_broad_scale","value":"missing"},{"name":"num_replicons","value":"missing"},{"name":"host","value":"not applicable"},{"name":"geo_loc_name","value":"missing"},{"name":"lat_lon","value":"missing"},{"name":"isolation_source","value":"missing"},{"name":"culture_collection","value":"DSM:26944"},{"name":"type-material","value":"type strain of Ochrobactrum daejeonense"}],"bioprojects":[{"accession":"PRJNA546777"}],"description":{"comment":"Keywords: GSC:MIxS;MIGS:6.0","organism":{"organismName":"Brucella daejeonensis","taxId":659015},"title":"Ochrobactrum daejeonense DSM 26944"},"lastUpdated":"2021-04-14T21:03:58.882","models":["MIGS.ba"],"owner":{"name":"DOE Joint Genome Institute"},"package":"MIGS.ba.6.0","publicationDate":"2019-06-11T00:00:00.000","sampleIds":[{"db":"SRA","value":"SRS6018847"},{"db":"DOE Joint Genome Institute","value":"Gp0401130"}],"status":{"status":"live","when":"2019-06-11T18:11:42.902"},"submissionDate":"2019-06-11T18:11:42.900"},"pairedAssembly":{"accession":"GCA_014199265.1","annotationName":"Annotation submitted by DOE Joint Genome Institute","status":"current"},"refseqCategory":"representative genome","releaseDate":"2020-08-14","sequencingTech":"Illumina","submitter":"DOE Joint Genome Institute"},"assemblyStats":{"contigL50":7,"contigN50":252428,"gcCount":"2715452","gcPercent":58.5,"genomeCoverage":"323.0x","numberOfComponentSequences":55,"numberOfContigs":55,"totalSequenceLength":"4642379","totalUngappedLength":"4642379"},"averageNucleotideIdentity":{"bestAniMatch":{"ani":99.72,"assembly":"GCA_012103095.1","assemblyCoverage":98.85,"category":"type","organismName":"Brucella daejeonensis","typeAssemblyCoverage":95.84},"category":"type","comment":"na","matchStatus":"species_match","submittedAniMatch":{"ani":99.72,"assembly":"GCA_012103095.1","assemblyCoverage":98.85,"category":"type","organismName":"Brucella daejeonensis","typeAssemblyCoverage":95.84},"submittedOrganism":"Brucella daejeonensis","submittedSpecies":"Brucella daejeonensis","taxonomyCheckStatus":"OK"},"checkmInfo":{"checkmMarkerSet":"Brucella","checkmMarkerSetRank":"genus","checkmSpeciesTaxId":659015,"checkmVersion":"v1.2.2","completeness":90.32,"completenessPercentile":100.0,"contamination":20.54},"currentAccession":"GCF_014199265.1","organism":{"infraspecificNames":{"strain":"DSM 26944"},"organismName":"Brucella daejeonensis","taxId":659015},"pairedAccession":"GCA_014199265.1","sourceDatabase":"SOURCE_DATABASE_REFSEQ","typeMaterial":{"typeDisplayText":"assembly from type material","typeLabel":"TYPE_MATERIAL"},"wgsInfo":{"masterWgsUrl":"https://www.ncbi.nlm.nih.gov/nuccore/JACIJG000000000.1","wgsContigsUrl":"https://www.ncbi.nlm.nih.gov/Traces/wgs/JACIJG01","wgsProjectAccession":"JACIJG01"}}
{"accession":"GCF_014199945.1","annotationInfo":{"method":"Best-placed reference protein set; GeneMarkS-2+","name":"NCBI Prokaryotic Genome Annotation Pipeline (PGAP)","pipeline":"NCBI Prokaryotic Genome Annotation Pipeline (PGAP)","provider":"NCBI RefSeq","releaseDate":"2023-05-06","softwareVersion":"6.5","stats":{"geneCounts":{"nonCoding":55,"proteinCoding":3184,"pseudogene":82,"total":3321}}},"assemblyInfo":{"assemblyLevel":"Contig","assemblyMethod":"SPAdes v. 3.13.0","assemblyName":"ASM1419994v1","assemblyStatus":"current","assemblyType":"haploid","bioprojectAccession":"PRJNA583272","bioprojectLineage":[{"bioprojects":[{"accession":"PRJNA583272","title":"Brevundimonas variabilis DSM 4737 genome sequencing"}]}],"biosample":{"accession":"SAMN13172606","attributes":[{"name":"strain","value":"DSM 4737"},{"name":"collection_date","value":"missing"},{"name":"isol_growth_condt","value":"missing"},{"name":"ref_biomaterial","value":"missing"},{"name":"env_local_scale","value":"missing"},{"name":"env_medium","value":"missing"},{"name":"env_broad_scale","value":"missing"},{"name":"num_replicons","value":"missing"},{"name":"host","value":"not applicable"},{"name":"geo_loc_name","value":"missing"},{"name":"lat_lon","value":"missing"},{"name":"isolation_source","value":"missing"},{"name":"type-material","value":"type strain of Brevundimonas variabilis"},{"name":"culture_collection","value":"DSM:4737"}],"bioprojects":[{"accession":"PRJNA583272"}],"description":{"comment":"Keywords: GSC:MIxS;MIGS:6.0","organism":{"organismName":"Brevundimonas variabilis","taxId":74312},"title":"Brevundimonas variabilis DSM 4737"},"lastUpdated":"2020-08-04T08:49:37.655","models":["MIGS.ba"],"owner":{"name":"DOE Joint Genome Institute"},"package":"MIGS.ba.6.0","publicationDate":"2019-10-31T00:00:00.000","sampleIds":[{"db":"SRA","value":"SRS5980914"},{"db":"DOE Joint Genome Institute","value":"Gp0401076"}],"status":{"status":"live","when":"2019-10-31T16:21:44.231"},"submissionDate":"2019-10-31T16:21:44.230"},"pairedAssembly":{"accession":"GCA_014199945.1","annotationName":"Annotation submitted by DOE Joint Genome Institute","status":"current"},"refseqCategory":"representative genome","releaseDate":"2020-08-14","sequencingTech":"Illumina","submitter":"DOE Joint Genome Institute"},"assemblyStats":{"contigL50":2,"contigN50":809761,"gcCount":"2222044","gcPercent":65.5,"genomeCoverage":"440.0x","numberOfComponentSequences":8,"numberOfContigs":8,"totalSequenceLength":"3403800","totalUngappedLength":"3403800"},"averageNucleotideIdentity":{"bestAniMatch":{"ani":82.57,"assembly":"GCA_000144605.1","assemblyCoverage":27.39,"category":"type","organismName":"Brevundimonas subvibrioides","typeAssemblyCoverage":27.06},"category":"type","comment":"Assembly is the type_strain, mismatch is within genus and expected","matchStatus":"below_threshold_mismatch","submittedOrganism":"Brevundimonas variabilis","submittedSpecies":"Brevundimonas variabilis","taxonomyCheckStatus":"OK"},"checkmInfo":{"checkmMarkerSet":"Brevundimonas","checkmMarkerSetRank":"genus","checkmSpeciesTaxId":74312,"checkmVersion":"v1.2.2","completeness":96.31,"completenessPercentile":100.0,"contamination":1.38},"currentAccession":"GCF_014199945.1","organism":{"infraspecificNames":{"strain":"DSM 4737"},"organismName":"Brevundimonas variabilis","taxId":74312},"pairedAccession":"GCA_014199945.1","sourceDatabase":"SOURCE_DATABASE_REFSEQ","typeMaterial":{"typeDisplayText":"assembly from type material","typeLabel":"TYPE_MATERIAL"},"wgsInfo":{"masterWgsUrl":"https://www.ncbi.nlm.nih.gov/nuccore/JACHOR000000000.1","wgsContigsUrl":"https://www.ncbi.nlm.nih.gov/Traces/wgs/JACHOR01","wgsProjectAccession":"JACHOR01"}}
{"accession":"GCF_014202075.1","annotationInfo":{"method":"Best-placed reference protein set; GeneMarkS-2+","name":"NCBI Prokaryotic Genome Annotation Pipeline (PGAP)","pipeline":"NCBI Prokaryotic Genome Annotation Pipeline (PGAP)","provider":"NCBI RefSeq","releaseDate":"2023-05-06","softwareVersion":"6.5","stats":{"geneCounts":{"nonCoding":50,"proteinCoding":2589,"pseudogene":77,"total":2716}}},"assemblyInfo":{"assemblyLevel":"Contig","assemblyMethod":"SPAdes v. 3.13.0","assemblyName":"ASM1420207v1","assemblyStatus":"current","assemblyType":"haploid","bioprojectAccession":"PRJNA632231","bioprojectLineage":[{"bioprojects":[{"accession":"PRJNA632231","title":"Brevundimonas basaltis DSM 25335 genome sequencing"}]}],"biosample":{"accession":"SAMN14908468","attributes":[{"name":"strain","value":"DSM 25335"},{"name":"collection_date","value":"missing"},{"name":"isol_growth_condt","value":"missing"},{"name":"ref_biomaterial","value":"missing"},{"name":"env_local_scale","value":"missing"},{"name":"env_medium","value":"missing"},{"name":"env_broad_scale","value":"missing"},{"name":"num_replicons","value":"missing"},{"name":"host","value":"not applicable"},{"name":"geo_loc_name","value":"missing"},{"name":"lat_lon","value":"missing"},{"name":"isolation_source","value":"missing"},{"name":"culture_collection","value":"DSM:25335"},{"name":"type-material","value":"type strain of Brevundimonas basaltis"}],"bioprojects":[{"accession":"PRJNA632231"}],"description":{"comment":"Keywords: GSC:MIxS;MIGS:6.0","organism":{"organismName":"Brevundimonas basaltis","taxId":472166},"title":"Brevundimonas basaltis DSM 25335"},"lastUpdated":"2020-10-11T04:26:09.045","models":["MIGS.ba"],"owner":{"name":"DOE Joint Genome Institute"},"package":"MIGS.ba.6.0","publicationDate":"2020-05-12T00:00:00.000","sampleIds":[{"db":"SRA","value":"SRS7007213"},{"db":"DOE Joint Genome Institute","value":"Gp0456325"}],"status":{"status":"live","when":"2020-05-12T22:02:41.549"},"submissionDate":"2020-05-12T22:02:41.546"},"pairedAssembly":{"accession":"GCA_014202075.1","annotationName":"Annotation submitted by DOE Joint Genome Institute","status":"current"},"refseqCategory":"representative genome","releaseDate":"2020-08-14","sequencingTech":"Illumina","submitter":"DOE Joint Genome Institute"},"assemblyStats":{"contigL50":2,"contigN50":623027,"gcCount":"1815093","gcPercent":68.5,"genomeCoverage":"518.0x","numberOfComponentSequences":8,"numberOfContigs":8,"totalSequenceLength":"2648066","totalUngappedLength":"2648066"},"averageNucleotideIdentity":{"bestAniMatch":{"ani":85.11,"assembly":"GCA_011927945.1","assemblyCoverage":71.37,"category":"type","organismName":"Brevundimonas alba","typeAssemblyCoverage":61.77},"category":"type","comment":"Assembly is the type_strain, mismatch is within genus and expected","matchStatus":"below_threshold_mismatch","submittedOrganism":"Brevundimonas basaltis","submittedSpecies":"Brevundimonas basaltis","taxonomyCheckStatus":"OK"},"checkmInfo":{"checkmMarkerSet":"Brevundimonas","checkmMarkerSetRank":"genus","checkmSpeciesTaxId":472166,"checkmVersion":"v1.2.2","completeness":94.2,"completenessPercentile":100.0,"contamination":1.79},"currentAccession":"GCF_014202075.1","organism":{"infraspecificNames":{"strain":"DSM 25335"},"organismName":"Brevundimonas basaltis","taxId":472166},"pairedAccession":"GCA_014202075.1","sourceDatabase":"SOURCE_DATABASE_REFSEQ","typeMaterial":{"typeDisplayText":"assembly from type material","typeLabel":"TYPE_MATERIAL"},"wgsInfo":{"masterWgsUrl":"https://www.ncbi.nlm.nih.gov/nuccore/JACHFZ000000000.1","wgsContigsUrl":"https://www.ncbi.nlm.nih.gov/Traces/wgs/JACHFZ01","wgsProjectAccession":"JACHFZ01"}}
{"accession":"GCF_014203215.1","annotationInfo":{"method":"Best-placed reference protein set; GeneMarkS-2+","name":"NCBI Prokaryotic Genome Annotation Pipeline (PGAP)","pipeline":"NCBI Prokaryotic Genome Annotation Pipeline (PGAP)","provider":"NCBI RefSeq","releaseDate":"2023-05-06","softwareVersion":"6.5","stats":{"geneCounts":{"nonCoding":45,"proteinCoding":1340,"pseudogene":177,"total":1562}}},"assemblyInfo":{"assemblyLevel":"Scaffold","assemblyMethod":"SPAdes v. 3.13.0","assemblyName":"ASM1420321v1","assemblyStatus":"current","assemblyType":"haploid","bioprojectAccession":"PRJNA632233","bioprojectLineage":[{"bioprojects":[{"accession":"PRJNA632233","title":"Bartonella callosciuri DSM 28538 genome sequencing"}]}],"biosample":{"accession":"SAMN14908552","attributes":[{"name":"strain","value":"DSM 28538"},{"name":"collection_date","value":"missing"},{"name":"isol_growth_condt","value":"missing"},{"name":"ref_biomaterial","value":"missing"},{"name":"env_local_scale","value":"missing"},{"name":"env_medium","value":"missing"},{"name":"env_broad_scale","value":"missing"},{"name":"num_replicons","value":"missing"},{"name":"host","value":"not applicable"},{"name":"geo_loc_name","value":"missing"},{"name":"lat_lon","value":"missing"},{"name":"isolation_source","value":"missing"},{"name":"culture_collection","value":"DSM:28538"},{"name":"type-material","value":"type strain of Bartonella callosciuri"}],"bioprojects":[{"accession":"PRJNA632233"}],"description":{"comment":"Keywords: GSC:MIxS;MIGS:6.0","organism":{"organismName":"Bartonella callosciuri","taxId":686223},"title":"Bartonella callosciuri DSM 28538"},"lastUpdated":"2020-10-11T04:26:09.685","models":["MIGS.ba"],"owner":{"name":"DOE Joint Genome Institute"},"package":"MIGS.ba.6.0","publicationDate":"2020-05-12T00:00:00.000","sampleIds":[{"db":"SRA","value":"SRS7007217"},{"db":"DOE Joint Genome Institute","value":"Gp0456327"}],"status":{"status":"live","when":"2020-05-12T22:07:16.942"},"submissionDate":"2020-05-12T22:07:16.940"},"pairedAssembly":{"accession":"GCA_014203215.1","annotationName":"Annotation submitted by DOE Joint Genome Institute","status":"current"},"refseqCategory":"representative genome","releaseDate":"2020-08-14","sequencingTech":"Illumina","submitter":"DOE Joint Genome Institute"},"assemblyStats":{"contigL50":3,"contigN50":249490,"gcCount":"669630","gcPercent":38.5,"genomeCoverage":"609.0x","numberOfComponentSequences":36,"numberOfContigs":57,"numberOfScaffolds":36,"scaffoldL50":3,"scaffoldN50":294760,"totalSequenceLength":"1745037","totalUngappedLength":"1743015"},"averageNucleotideIdentity":{"bestAniMatch":{"ani":86.11,"assembly":"GCA_902825145.1","assemblyCoverage":71.89,"category":"type","organismName":"Bartonella phoceensis","typeAssemblyCoverage":68.56},"category":"type","comment":"Assembly is the type_strain, mismatch is within genus and expected","matchStatus":"below_threshold_mismatch","submittedOrganism":"Bartonella callosciuri","submittedSpecies":"Bartonella callosciuri","taxonomyCheckStatus":"OK"},"checkmInfo":{"checkmMarkerSet":"Bartonella","checkmMarkerSetRank":"genus","checkmSpeciesTaxId":686223,"checkmVersion":"v1.2.2","completeness":97.2,"completenessPercentile":100.0,"contamination":0.8},"currentAccession":"GCF_014203215.1","organism":{"infraspecificNames":{"strain":"DSM 28538"},"organismName":"Bartonella callosciuri","taxId":686223},"pairedAccession":"GCA_014203215.1","sourceDatabase":"SOURCE_DATABASE_REFSEQ","typeMaterial":{"typeDisplayText":"assembly from type material","typeLabel":"TYPE_MATERIAL"},"wgsInfo":{"masterWgsUrl":"https://www.ncbi.nlm.nih.gov/nuccore/JACHIM000000000.1","wgsContigsUrl":"https://www.ncbi.nlm.nih.gov/Traces/wgs/JACHIM01","wgsProjectAccession":"JACHIM01"}}
{"accession":"GCF_014204755.1","annotationInfo":{"method":"Best-placed reference protein set; GeneMarkS-2+","name":"NCBI Prokaryotic Genome Annotation Pipeline (PGAP)","pipeline":"NCBI Prokaryotic Genome Annotation Pipeline (PGAP)","provider":"NCBI RefSeq","releaseDate":"2023-09-30","softwareVersion":"6.6","stats":{"geneCounts":{"nonCoding":62,"proteinCoding":2992,"pseudogene":72,"total":3126}}},"assemblyInfo":{"assemblyLevel":"Contig","assemblyMethod":"HGAP v. smrtlink/8.0.0.80529, HGAP 4 (1.0)","assemblyName":"ASM1420475v1","assemblyStatus":"current","assemblyType":"haploid","bioprojectAccession":"PRJNA632333","bioprojectLineage":[{"bioprojects":[{"accession":"PRJNA632333","title":"Brachybacterium aquaticum DSM 28796 genome sequencing"}]}],"biosample":{"accession":"SAMN14908467","attributes":[{"name":"strain","value":"DSM 28796"},{"name":"collection_date","value":"missing"},{"name":"isol_growth_condt","value":"missing"},{"name":"ref_biomaterial","value":"missing"},{"name":"env_local_scale","value":"missing"},{"name":"env_medium","value":"missing"},{"name":"env_broad_scale","value":"missing"},{"name":"num_replicons","value":"missing"},{"name":"host","value":"not applicable"},{"name":"geo_loc_name","value":"missing"},{"name":"lat_lon","value":"missing"},{"name":"isolation_source","value":"missing"},{"name":"type-material","value":"type strain of Brachybacterium aquaticum"},{"name":"culture_collection","value":"DSM:28796"}],"bioprojects":[{"accession":"PRJNA632333"}],"description":{"comment":"Keywords: GSC:MIxS;MIGS:6.0","organism":{"organismName":"Brachybacterium aquaticum","taxId":1432564},"title":"Brachybacterium aquaticum DSM 28796"},"lastUpdated":"2020-08-04T08:38:00.546","models":["MIGS.ba"],"owner":{"name":"DOE Joint Genome Institute"},"package":"MIGS.ba.6.0","publicationDate":"2020-05-12T00:00:00.000","sampleIds":[{"db":"SRA","value":"SRS6939740"},{"db":"DOE Joint Genome Institute","value":"Gp0304998"}],"status":{"status":"live","when":"2020-05-12T22:02:40.431"},"submissionDate":"2020-05-12T22:02:40.430"},"pairedAssembly":{"accession":"GCA_014204755.1","annotationName":"Annotation submitted by DOE Joint Genome Institute","status":"current"},"refseqCategory":"representative genome","releaseDate":"2020-08-14","sequencingTech":"PacBio","submitter":"DOE Joint Genome Institute"},"assemblyStats":{"contigL50":1,"contigN50":3449336,"gcCount":"2484911","gcPercent":72.0,"genomeCoverage":"280.0x","numberOfComponentSequences":1,"numberOfContigs":1,"totalSequenceLength":"3449336","totalUngappedLength":"3449336"},"averageNucleotideIdentity":{"bestAniMatch":{"ani":86.7,"assembly":"GCA_025669985.1","assemblyCoverage":56.16,"category":"type","organismName":"Brachybacterium atlanticum","typeAssemblyCoverage":53.19},"category":"type","comment":"Assembly is the type_strain, mismatch is within genus and expected","matchStatus":"below_threshold_mismatch","submittedOrganism":"Brachybacterium aquaticum","submittedSpecies":"Brachybacterium aquaticum","taxonomyCheckStatus":"OK"},"checkmInfo":{"checkmMarkerSet":"Dermabacteraceae","checkmMarkerSetRank":"family","checkmSpeciesTaxId":1432564,"checkmVersion":"v1.2.2","completeness":93.78,"completenessPercentile":100.0,"contamination":12.09},"currentAccession":"GCF_014204755.1","organism":{"infraspecificNames":{"strain":"DSM 28796"},"organismName":"Brachybacterium aquaticum","taxId":1432564},"pairedAccession":"GCA_014204755.1","sourceDatabase":"SOURCE_DATABASE_REFSEQ","typeMaterial":{"typeDisplayText":"assembly from type material","typeLabel":"TYPE_MATERIAL"},"wgsInfo":{"masterWgsUrl":"https://www.ncbi.nlm.nih.gov/nuccore/JACHLZ000000000.1","wgsContigsUrl":"https://www.ncbi.nlm.nih.gov/Traces/wgs/JACHLZ01","wgsProjectAccession":"JACHLZ01"}}
{"accession":"GCF_014207535.1","annotationInfo":{"method":"Best-placed reference protein set; GeneMarkS-2+","name":"NCBI Prokaryotic Genome Annotation Pipeline (PGAP)","pipeline":"NCBI Prokaryotic Genome Annotation Pipeline (PGAP)","provider":"NCBI RefSeq","releaseDate":"2023-05-06","softwareVersion":"6.5","stats":{"geneCounts":{"nonCoding":139,"proteinCoding":4325,"pseudogene":180,"total":4644}}},"assemblyInfo":{"assemblyLevel":"Scaffold","assemblyMethod":"SPAdes v. 3.13.0","assemblyName":"ASM1420753v1","assemblyStatus":"current","assemblyType":"haploid","bioprojectAccession":"PRJNA632316","bioprojectLineage":[{"bioprojects":[{"accession":"PRJNA632316","title":"Bacillus benzoevorans DSM 5391 genome sequencing"}]}],"biosample":{"accession":"SAMN14908537","attributes":[{"name":"strain","value":"DSM 5391"},{"name":"collection_date","value":"missing"},{"name":"isol_growth_condt","value":"missing"},{"name":"ref_biomaterial","value":"missing"},{"name":"env_local_scale","value":"missing"},{"name":"env_medium","value":"missing"},{"name":"env_broad_scale","value":"missing"},{"name":"num_replicons","value":"missing"},{"name":"host","value":"not applicable"},{"name":"geo_loc_name","value":"missing"},{"name":"lat_lon","value":"missing"},{"name":"isolation_source","value":"missing"},{"name":"type-material","value":"type strain of Bacillus benzoevorans"},{"name":"culture_collection","value":"DSM:5391"}],"bioprojects":[{"accession":"PRJNA632316"}],"description":{"comment":"Keywords: GSC:MIxS;MIGS:6.0","organism":{"organismName":"Bacillus benzoevorans","taxId":1456},"title":"Bacillus benzoevorans DSM 5391"},"lastUpdated":"2020-08-04T08:21:18.577","models":["MIGS.ba"],"owner":{"name":"DOE Joint Genome Institute"},"package":"MIGS.ba.6.0","publicationDate":"2020-05-12T00:00:00.000","sampleIds":[{"db":"SRA","value":"SRS7007452"},{"db":"DOE Joint Genome Institute","value":"Gp0456266"}],"status":{"status":"live","when":"2020-05-12T22:03:31.190"},"submissionDate":"2020-05-12T22:03:31.190"},"pairedAssembly":{"accession":"GCA_014207535.1","annotationName":"Annotation submitted by DOE Joint Genome Institute","status":"current"},"refseqCategory":"representative genome","releaseDate":"2020-08-14","sequencingTech":"Illumina","submitter":"DOE Joint Genome Institute"},"assemblyStats":{"contigL50":7,"contigN50":198592,"gcCount":"1882621","gcPercent":40.0,"genomeCoverage":"273.0x","numberOfComponentSequences":55,"numberOfContigs":63,"numberOfScaffolds":55,"scaffoldL50":7,"scaffoldN50":216830,"totalSequenceLength":"4701532","totalUngappedLength":"4700769"},"averageNucleotideIdentity":{"bestAniMatch":{"ani":84.45,"assembly":"GCA_900156875.1","assemblyCoverage":1.11,"category":"type","organismName":"Bacillus dakarensis","typeAssemblyCoverage":0.98},"category":"type","comment":"Assembly is the type_strain, no match is expected","matchStatus":"low_coverage","submittedOrganism":"Bacillus benzoevorans","submittedSpecies":"Bacillus benzoevorans","taxonomyCheckStatus":"OK"},"checkmInfo":{"checkmMarkerSet":"Bacillus","checkmMarkerSetRank":"genus","checkmSpeciesTaxId":1456,"checkmVersion":"v1.2.2","completeness":92.54,"completenessPercentile":100.0,"contamination":6.77},"currentAccession":"GCF_014207535.1","organism":{"infraspecificNames":{"strain":"DSM 5391"},"organismName":"Bacillus benzoevorans","taxId":1456},"pairedAccession":"GCA_014207535.1","sourceDatabase":"SOURCE_DATABASE_REFSEQ","typeMaterial":{"typeDisplayText":"assembly from type material","typeLabel":"TYPE_MATERIAL"},"wgsInfo":{"masterWgsUrl":"https://www.ncbi.nlm.nih.gov/nuccore/JACHGK000000000.1","wgsContigsUrl":"https://www.ncbi.nlm.nih.gov/Traces/wgs/JACHGK01","wgsProjectAccession":"JACHGK01"}}
{"accession":"GCF_014218725.1","annotationInfo":{"method":"Best-placed reference protein set; GeneMarkS-2+","name":"NCBI Prokaryotic Genome Annotation Pipeline (PGAP)","pipeline":"NCBI Prokaryotic Genome Annotation Pipeline (PGAP)","provider":"NCBI RefSeq","releaseDate":"2023-10-22","softwareVersion":"6.6","stats":{"geneCounts":{"nonCoding":53,"proteinCoding":3081,"pseudogene":39,"total":3173}}},"assemblyInfo":{"assemblyLevel":"Contig","assemblyMethod":"SPAdes v. 3.14.0","assemblyName":"ASM1421872v1","assemblyStatus":"current","assemblyType":"haploid","bioprojectAccession":"PRJNA623988","bioprojectLineage":[{"bioprojects":[{"accession":"PRJNA623988","title":"The Genome sequencing and assembly of Brevundimonas spp."}]}],"biosample":{"accession":"SAMN14563382","attributes":[{"name":"strain","value":"090558"},{"name":"host","value":"Homo sapiens"},{"name":"collection_date","value":"2019-10"},{"name":"geo_loc_name","value":"China: Chengdu, Sichuan"},{"name":"sample_type","value":"pure culture"},{"name":"alias","value":"WCHBH090558"},{"name":"type-material","value":"type strain of Brevundimonas huaxiensis"}],"description":{"organism":{"organismName":"Brevundimonas huaxiensis","taxId":2725493},"title":"Microbe sample from Brevundimonas huaxiensis"},"lastUpdated":"2021-10-06T21:07:30.520","models":["Microbe, viral or environmental"],"owner":{"contacts":[{}],"name":"West China Hospital, Sichuan University"},"package":"Microbe.1.0","publicationDate":"2020-08-19T00:00:00.000","sampleIds":[{"label":"Sample name","value":"The Microbe sample of Brevundimonas huaxiensis strain 090558"}],"status":{"status":"live","when":"2020-08-19T12:38:25.000"},"submissionDate":"2020-04-08T23:15:04.130"},"comments":"The annotation was added by the NCBI Prokaryotic Genome Annotation Pipeline (PGAP). Information about PGAP can be found here: https://www.ncbi.nlm.nih.gov/genome/annotation_prok/","pairedAssembly":{"accession":"GCA_014218725.1","annotationName":"NCBI Prokaryotic Genome Annotation Pipeline (PGAP)","status":"current"},"refseqCategory":"representative genome","releaseDate":"2020-08-17","sequencingTech":"Illumina HiSeq","submitter":"West China Hospital, Sichuan University"},"assemblyStats":{"contigL50":3,"contigN50":355886,"gcCount":"2101154","gcPercent":66.5,"genomeCoverage":"150.0x","numberOfComponentSequences":35,"numberOfContigs":35,"totalSequenceLength":"3163722","totalUngappedLength":"3163722"},"averageNucleotideIdentity":{"bestAniMatch":{"ani":94.11,"assembly":"GCA_001592205.1","assemblyCoverage":80.27,"category":"suspected_type","organismName":"Brevundimonas vesicularis","typeAssemblyCoverage":75.61},"category":"type","comment":"Assembly is the type_strain, mismatch is within genus and expected","matchStatus":"below_threshold_mismatch","submittedOrganism":"Brevundimonas huaxiensis","submittedSpecies":"Brevundimonas huaxiensis","taxonomyCheckStatus":"OK"},"checkmInfo":{"checkmMarkerSet":"Brevundimonas","checkmMarkerSetRank":"genus","checkmSpeciesTaxId":2725493,"checkmVersion":"v1.2.2","completeness":98.43,"completenessPercentile":100.0,"contamination":1.0},"currentAccession":"GCF_014218725.1","organism":{"infraspecificNames":{"strain":"090558"},"organismName":"Brevundimonas huaxiensis","taxId":2725493},"pairedAccession":"GCA_014218725.1","sourceDatabase":"SOURCE_DATABASE_REFSEQ","typeMaterial":{"typeDisplayText":"assembly from type material","typeLabel":"TYPE_MATERIAL"},"wgsInfo":{"masterWgsUrl":"https://www.ncbi.nlm.nih.gov/nuccore/JABBJE000000000.1","wgsContigsUrl":"https://www.ncbi.nlm.nih.gov/Traces/wgs/JABBJE01","wgsProjectAccession":"JABBJE01"}}
{"accession":"GCF_014251295.1","annotationInfo":{"method":"Best-placed reference protein set; GeneMarkS-2+","name":"GCF_014251295.1-RS_2024_03_28","pipeline":"NCBI Prokaryotic Genome Annotation Pipeline (PGAP)","provider":"NCBI RefSeq","releaseDate":"2024-03-28","softwareVersion":"6.7","stats":{"geneCounts":{"nonCoding":40,"proteinCoding":588,"pseudogene":2,"total":630}}},"assemblyInfo":{"assemblyLevel":"Chromosome","assemblyMethod":"IMRA v. 2.3","assemblyName":"ASM1425129v1","assemblyStatus":"current","assemblyType":"haploid","bioprojectAccession":"PRJNA643811","bioprojectLineage":[{"bioprojects":[{"accession":"PRJNA643811","title":"Genome sequencing of 46 strains of the obligate mutualistic endosymbiont of cockroaches, Blattabacterium"}]}],"biosample":{"accession":"SAMN15428934","attributes":[{"name":"strain","value":"SHELFORDElat"},{"name":"host","value":"Periplaneta lateralis"},{"name":"collection_date","value":"N/A"},{"name":"geo_loc_name","value":"not collected"},{"name":"sample_type","value":"tissue sample"},{"name":"host_tissue_sampled","value":"fat body"}],"bioprojects":[{"accession":"PRJNA643811"}],"description":{"organism":{"organismName":"Blattabacterium cuenoti","taxId":1653831},"title":"Microbe sample from Blattabacterium cuenoti"},"lastUpdated":"2023-02-12T04:48:25.215","models":["Microbe, viral or environmental"],"owner":{"contacts":[{}],"name":"Okinawa Institute of Science and Technology"},"package":"Microbe.1.0","publicationDate":"2020-08-21T00:00:00.000","sampleIds":[{"label":"Sample name","value":"Blattabacterium cuenoti str. SHELFORDElat"}],"status":{"status":"live","when":"2020-08-21T06:38:25.750"},"submissionDate":"2020-07-02T14:13:04.260"},"pairedAssembly":{"accession":"GCA_014251295.1","status":"current"},"refseqCategory":"representative genome","releaseDate":"2020-08-19","sequencingTech":"Illumina HiSeq","submitter":"Okinawa Institute of Science and Technology"},"assemblyStats":{"contigL50":1,"contigN50":383413,"gcCount":"177719","gcPercent":28.0,"genomeCoverage":"35.9x","numberOfComponentSequences":1,"numberOfContigs":3,"numberOfScaffolds":1,"scaffoldL50":1,"scaffoldN50":637404,"totalNumberOfChromosomes":1,"totalSequenceLength":"637404","totalUngappedLength":"636169"},"averageNucleotideIdentity":{"bestAniMatch":{"ani":85.16,"assembly":"GCA_001418685.1","assemblyCoverage":0.62,"category":"suspected_type","organismName":"Apibacter mensalis","typeAssemblyCoverage":0.17},"category":"category_na","comment":"na","matchStatus":"low_coverage","submittedOrganism":"Blattabacterium cuenoti","submittedSpecies":"Blattabacterium cuenoti","taxonomyCheckStatus":"Inconclusive"},"checkmInfo":{"checkmMarkerSet":"Blattabacterium","checkmMarkerSetRank":"genus","checkmSpeciesTaxId":1653831,"checkmVersion":"v1.2.2","completeness":98.98,"completenessPercentile":95.833336},"currentAccession":"GCF_014251295.1","organism":{"infraspecificNames":{"strain":"SHELFORDElat"},"organismName":"Blattabacterium cuenoti","taxId":1653831},"pairedAccession":"GCA_014251295.1","sourceDatabase":"SOURCE_DATABASE_REFSEQ"}
{"accession":"GCF_014287385.1","annotationInfo":{"method":"Best-placed reference protein set; GeneMarkS-2+","name":"NCBI Prokaryotic Genome Annotation Pipeline (PGAP)","pipeline":"NCBI Prokaryotic Genome Annotation Pipeline (PGAP)","provider":"NCBI RefSeq","releaseDate":"2023-07-16","softwareVersion":"6.5","stats":{"geneCounts":{"nonCoding":73,"proteinCoding":4467,"pseudogene":122,"total":4662}}},"assemblyInfo":{"assemblyLevel":"Contig","assemblyMethod":"SOAPdenovo v. JUL-2013","assemblyName":"ASM1428738v1","assemblyStatus":"current","assemblyType":"haploid","bioprojectAccession":"PRJNA656402","bioprojectLineage":[{"bioprojects":[{"accession":"PRJNA656402","parentAccessions":["PRJDB9057"],"title":"human Gut Microbial Biobank (hGMB)"},{"accession":"PRJDB9057","title":"The Global Catalogue of Microorganisms (GCM) 10K type strain sequencing project"}]}],"biosample":{"accession":"SAMN15806883","attributes":[{"name":"strain","value":"M27"},{"name":"isolation_source","value":"feces"},{"name":"collection_date","value":"2018-06-01"},{"name":"geo_loc_name","value":"China:Beijing"},{"name":"sample_type","value":"cell culture"},{"name":"host","value":"Homo sapiens"},{"name":"type-material","value":"type strain of Bacteroides difficilis"}],"bioprojects":[{"accession":"PRJNA656402"}],"description":{"organism":{"organismName":"Bacteroides difficilis","taxId":2763021},"title":"Microbe sample from Bacteroides difficilis"},"lastUpdated":"2023-07-13T21:06:27.378","models":["Microbe, viral or environmental"],"owner":{"contacts":[{}],"name":"WFCC-MRCEN World Data Centre for Microoganisms(WDCM)"},"package":"Microbe.1.0","publicationDate":"2020-08-13T00:00:00.000","sampleIds":[{"label":"Sample name","value":"M27 of Bacteroides difficilis"}],"status":{"status":"live","when":"2020-08-17T07:54:55.460"},"submissionDate":"2020-08-13T01:35:32.800"},"comments":"The annotation was added by the NCBI Prokaryotic Genome Annotation Pipeline (PGAP). Information about PGAP can be found here: https://www.ncbi.nlm.nih.gov/genome/annotation_prok/","pairedAssembly":{"accession":"GCA_014287385.1","annotationName":"NCBI Prokaryotic Genome Annotation Pipeline (PGAP)","status":"current"},"refseqCategory":"representative genome","releaseDate":"2020-08-24","sequencingTech":"BGISEQ","submitter":"WFCC-MRCEN World Data Centre for Microoganisms(WDCM)"},"assemblyStats":{"contigL50":4,"contigN50":438952,"gcCount":"2450379","gcPercent":42.5,"genomeCoverage":"62.0x","numberOfComponentSequences":60,"numberOfContigs":60,"totalSequenceLength":"5786626","totalUngappedLength":"5786626"},"averageNucleotideIdentity":{"bestAniMatch":{"ani":98.12,"assembly":"GCA_009193325.2","assemblyCoverage":64.98,"category":"type","organismName":"Bacteroides zhangwenhongii","typeAssemblyCoverage":70.67},"category":"type","comment":"assembly is type_material","matchStatus":"mismatch","submittedOrganism":"Bacteroides difficilis","submittedSpecies":"Bacteroides difficilis","taxonomyCheckStatus":"Inconclusive"},"checkmInfo":{"checkmMarkerSet":"Bacteroides","checkmMarkerSetRank":"genus","checkmSpeciesTaxId":2763021,"checkmVersion":"v1.2.2","completeness":98.87,"completenessPercentile":100.0},"currentAccession":"GCF_014287385.1","organism":{"infraspecificNames":{"strain":"M27"},"organismName":"Bacteroides difficilis","taxId":2763021},"pairedAccession":"GCA_014287385.1","sourceDatabase":"SOURCE_DATABASE_REFSEQ","typeMaterial":{"typeDisplayText":"assembly from type material","typeLabel":"TYPE_MATERIAL"},"wgsInfo":{"masterWgsUrl":"https://www.ncbi.nlm.nih.gov/nuccore/JACOOE000000000.1","wgsContigsUrl":"https://www.ncbi.nlm.nih.gov/Traces/wgs/JACOOE01","wgsProjectAccession":"JACOOE01"}}
{"accession":"GCF_014287455.1","annotationInfo":{"method":"Best-placed reference protein set; GeneMarkS-2+","name":"NCBI Prokaryotic Genome Annotation Pipeline (PGAP)","pipeline":"NCBI Prokaryotic Genome Annotation Pipeline (PGAP)","provider":"NCBI RefSeq","releaseDate":"2023-07-16","softwareVersion":"6.5","stats":{"geneCounts":{"nonCoding":74,"proteinCoding":4326,"pseudogene":88,"total":4488}}},"assemblyInfo":{"assemblyLevel":"Contig","assemblyMethod":"SOAPdenovo v. JUL-2013","assemblyName":"ASM1428745v1","assemblyStatus":"current","assemblyType":"haploid","bioprojectAccession":"PRJNA656402","bioprojectLineage":[{"bioprojects":[{"accession":"PRJNA656402","parentAccessions":["PRJDB9057"],"title":"human Gut Microbial Biobank (hGMB)"},{"accession":"PRJDB9057","title":"The Global Catalogue of Microorganisms (GCM) 10K type strain sequencing project"}]}],"biosample":{"accession":"SAMN15806935","attributes":[{"name":"strain","value":"NSJ-56"},{"name":"isolation_source","value":"feces"},{"name":"collection_date","value":"2018-06-01"},{"name":"geo_loc_name","value":"China:Beijing"},{"name":"sample_type","value":"cell culture"},{"name":"host","value":"Homo sapiens"},{"name":"type-material","value":"type strain of Butyricimonas hominis"}],"bioprojects":[{"accession":"PRJNA656402"}],"description":{"organism":{"organismName":"Butyricimonas hominis","taxId":2763032},"title":"Microbe sample from Butyricimonas hominis"},"lastUpdated":"2023-07-14T21:06:17.383","models":["Microbe, viral or environmental"],"owner":{"contacts":[{}],"name":"WFCC-MRCEN World Data Centre for Microoganisms(WDCM)"},"package":"Microbe.1.0","publicationDate":"2020-08-13T00:00:00.000","sampleIds":[{"label":"Sample name","value":"NSJ-56 of Butyricimonas hominis"}],"status":{"status":"live","when":"2020-08-17T07:54:55.744"},"submissionDate":"2020-08-13T02:17:10.366"},"comments":"The annotation was added by the NCBI Prokaryotic Genome Annotation Pipeline (PGAP). Information about PGAP can be found here: https://www.ncbi.nlm.nih.gov/genome/annotation_prok/","pairedAssembly":{"accession":"GCA_014287455.1","annotationName":"NCBI Prokaryotic Genome Annotation Pipeline (PGAP)","status":"current"},"refseqCategory":"representative genome","releaseDate":"2020-08-24","sequencingTech":"BGISEQ","submitter":"WFCC-MRCEN World Data Centre for Microoganisms(WDCM)"},"assemblyStats":{"contigL50":4,"contigN50":548397,"gcCount":"2415047","gcPercent":44.5,"genomeCoverage":"62.0x","numberOfComponentSequences":80,"numberOfContigs":80,"totalSequenceLength":"5429026","totalUngappedLength":"5429026"},"averageNucleotideIdentity":{"bestAniMatch":{"ani":84.7,"assembly":"GCA_000379665.1","assemblyCoverage":41.74,"category":"suspected_type","organismName":"Butyricimonas synergistica","typeAssemblyCoverage":47.5},"category":"type","comment":"Assembly is the type_strain, mismatch is within genus and expected","matchStatus":"below_threshold_mismatch","submittedOrganism":"Butyricimonas hominis","submittedSpecies":"Butyricimonas hominis","taxonomyCheckStatus":"OK"},"checkmInfo":{"checkmMarkerSet":"Butyricimonas","checkmMarkerSetRank":"genus","checkmSpeciesTaxId":2763032,"checkmVersion":"v1.2.2","completeness":90.33,"completenessPercentile":100.0,"contamination":4.63},"currentAccession":"GCF_014287455.1","organism":{"infraspecificNames":{"strain":"NSJ-56"},"organismName":"Butyricimonas hominis","taxId":2763032},"pairedAccession":"GCA_014287455.1","sourceDatabase":"SOURCE_DATABASE_REFSEQ","typeMaterial":{"typeDisplayText":"assembly from type material","typeLabel":"TYPE_MATERIAL"},"wgsInfo":{"masterWgsUrl":"https://www.ncbi.nlm.nih.gov/nuccore/JACOOH000000000.1","wgsContigsUrl":"https://www.ncbi.nlm.nih.gov/Traces/wgs/JACOOH01","wgsProjectAccession":"JACOOH01"}}
{"accession":"GCF_014287535.1","annotationInfo":{"method":"Best-placed reference protein set; GeneMarkS-2+","name":"NCBI Prokaryotic Genome Annotation Pipeline (PGAP)","pipeline":"NCBI Prokaryotic Genome Annotation Pipeline (PGAP)","provider":"NCBI RefSeq","releaseDate":"2024-02-29","softwareVersion":"6.6","stats":{"geneCounts":{"nonCoding":75,"proteinCoding":3484,"pseudogene":137,"total":3696}}},"assemblyInfo":{"assemblyLevel":"Contig","assemblyMethod":"SOAPdenovo v. JUL-2013","assemblyName":"ASM1428753v1","assemblyStatus":"current","assemblyType":"haploid","bioprojectAccession":"PRJNA656402","bioprojectLineage":[{"bioprojects":[{"accession":"PRJNA656402","parentAccessions":["PRJDB9057"],"title":"human Gut Microbial Biobank (hGMB)"},{"accession":"PRJDB9057","title":"The Global Catalogue of Microorganisms (GCM) 10K type strain sequencing project"}]}],"biosample":{"accession":"SAMN15807410","attributes":[{"name":"strain","value":"BX17"},{"name":"isolation_source","value":"feces"},{"name":"collection_date","value":"2018-06-01"},{"name":"geo_loc_name","value":"China:Beijing"},{"name":"sample_type","value":"cell culture"},{"name":"host","value":"Homo sapiens"},{"name":"type-material","value":"type strain of Blautia segnis"}],"bioprojects":[{"accession":"PRJNA656402"}],"description":{"organism":{"organismName":"Blautia segnis","taxId":2763030},"title":"Microbe sample from Blautia segnis"},"lastUpdated":"2023-07-13T21:06:27.638","models":["Microbe, viral or environmental"],"owner":{"contacts":[{}],"name":"WFCC-MRCEN World Data Centre for Microoganisms(WDCM)"},"package":"Microbe.1.0","publicationDate":"2020-08-13T00:00:00.000","sampleIds":[{"label":"Sample name","value":"BX17 of Blautia segnis"}],"status":{"status":"live","when":"2020-08-17T07:54:55.696"},"submissionDate":"2020-08-13T03:11:08.550"},"comments":"The annotation was added by the NCBI Prokaryotic Genome Annotation Pipeline (PGAP). Information about PGAP can be found here: https://www.ncbi.nlm.nih.gov/genome/annotation_prok/","pairedAssembly":{"accession":"GCA_014287535.1","annotationName":"NCBI Prokaryotic Genome Annotation Pipeline (PGAP)","status":"current"},"refseqCategory":"representative genome","releaseDate":"2020-08-24","sequencingTech":"BGISEQ","submitter":"WFCC-MRCEN World Data Centre for Microoganisms(WDCM)"},"assemblyStats":{"contigL50":12,"contigN50":125114,"gcCount":"1734610","gcPercent":44.5,"genomeCoverage":"62.0x","numberOfComponentSequences":40,"numberOfContigs":40,"totalSequenceLength":"3877012","totalUngappedLength":"3877012"},"averageNucleotideIdentity":{"bestAniMatch":{"ani":98.86,"assembly":"GCA_025566865.1","assemblyCoverage":84.17,"category":"suspected_type","organismName":"Blautia acetigignens","typeAssemblyCoverage":81.2},"category":"suspected_type","comment":"assembly is type_material","matchStatus":"mismatch","submittedOrganism":"Blautia segnis","submittedSpecies":"Blautia segnis","taxonomyCheckStatus":"Inconclusive"},"checkmInfo":{"checkmMarkerSet":"Blautia","checkmMarkerSetRank":"genus","checkmSpeciesTaxId":2763030,"checkmVersion":"v1.2.2","completeness":93.38,"completenessPercentile":100.0,"contamination":1.97},"currentAccession":"GCF_014287535.1","organism":{"infraspecificNames":{"strain":"BX17"},"organismName":"Blautia segnis","taxId":2763030},"pairedAccession":"GCA_014287535.1","sourceDatabase":"SOURCE_DATABASE_REFSEQ","typeMaterial":{"typeDisplayText":"assembly from type material","typeLabel":"TYPE_MATERIAL"},"wgsInfo":{"masterWgsUrl":"https://www.ncbi.nlm.nih.gov/nuccore/JACOOT000000000.1","wgsContigsUrl":"https://www.ncbi.nlm.nih.gov/Traces/wgs/JACOOT01","wgsProjectAccession":"JACOOT01"}}
{"accession":"GCF_014287575.1","annotationInfo":{"method":"Best-placed reference protein set; GeneMarkS-2+","name":"NCBI Prokaryotic Genome Annotation Pipeline (PGAP)","pipeline":"NCBI Prokaryotic Genome Annotation Pipeline (PGAP)","provider":"NCBI RefSeq","releaseDate":"2023-07-16","softwareVersion":"6.5","stats":{"geneCounts":{"nonCoding":78,"proteinCoding":3220,"pseudogene":91,"total":3389}}},"assemblyInfo":{"assemblyLevel":"Contig","assemblyMethod":"SOAPdenovo v. JUL-2013","assemblyName":"ASM1428757v1","assemblyStatus":"current","assemblyType":"haploid","bioprojectAccession":"PRJNA656402","bioprojectLineage":[{"bioprojects":[{"accession":"PRJNA656402","parentAccessions":["PRJDB9057"],"title":"human Gut Microbial Biobank (hGMB)"},{"accession":"PRJDB9057","title":"The Global Catalogue of Microorganisms (GCM) 10K type strain sequencing project"}]}],"biosample":{"accession":"SAMN15806921","attributes":[{"name":"strain","value":"NSJ-21"},{"name":"isolation_source","value":"feces"},{"name":"collection_date","value":"2018-06-01"},{"name":"geo_loc_name","value":"China:Beijing"},{"name":"sample_type","value":"cell culture"},{"name":"host","value":"Homo sapiens"},{"name":"type-material","value":"type strain of Bacteroides parvus"}],"bioprojects":[{"accession":"PRJNA656402"}],"description":{"organism":{"organismName":"Bacteroides parvus","taxId":2763025},"title":"Microbe sample from Bacteroides parvus"},"lastUpdated":"2023-07-13T21:06:27.455","models":["Microbe, viral or environmental"],"owner":{"contacts":[{}],"name":"WFCC-MRCEN World Data Centre for Microoganisms(WDCM)"},"package":"Microbe.1.0","publicationDate":"2020-08-13T00:00:00.000","sampleIds":[{"label":"Sample name","value":"NSJ-21 of Bacteroides parvus"}],"status":{"status":"live","when":"2020-08-17T07:54:55.552"},"submissionDate":"2020-08-13T01:45:06.073"},"comments":"The annotation was added by the NCBI Prokaryotic Genome Annotation Pipeline (PGAP). Information about PGAP can be found here: https://www.ncbi.nlm.nih.gov/genome/annotation_prok/","pairedAssembly":{"accession":"GCA_014287575.1","annotationName":"NCBI Prokaryotic Genome Annotation Pipeline (PGAP)","status":"current"},"refseqCategory":"representative genome","releaseDate":"2020-08-24","sequencingTech":"BGISEQ","submitter":"WFCC-MRCEN World Data Centre for Microoganisms(WDCM)"},"assemblyStats":{"contigL50":1,"contigN50":4123809,"gcCount":"1912939","gcPercent":46.5,"genomeCoverage":"62.0x","numberOfComponentSequences":2,"numberOfContigs":2,"totalSequenceLength":"4129429","totalUngappedLength":"4129429"},"averageNucleotideIdentity":{"bestAniMatch":{"ani":99.14,"assembly":"GCA_027942795.1","assemblyCoverage":89.3,"category":"suspected_type","organismName":"Bacteroides rhinocerotis","typeAssemblyCoverage":76.15},"category":"suspected_type","comment":"assembly is type_material","matchStatus":"mismatch","submittedOrganism":"Bacteroides parvus","submittedSpecies":"Bacteroides parvus","taxonomyCheckStatus":"Inconclusive"},"checkmInfo":{"checkmMarkerSet":"Bacteroides","checkmMarkerSetRank":"genus","checkmSpeciesTaxId":2763025,"checkmVersion":"v1.2.2","completeness":98.44,"completenessPercentile":100.0},"currentAccession":"GCF_014287575.1","organism":{"infraspecificNames":{"strain":"NSJ-21"},"organismName":"Bacteroides parvus","taxId":2763025},"pairedAccession":"GCA_014287575.1","sourceDatabase":"SOURCE_DATABASE_REFSEQ","typeMaterial":{"typeDisplayText":"assembly from type material","typeLabel":"TYPE_MATERIAL"},"wgsInfo":{"masterWgsUrl":"https://www.ncbi.nlm.nih.gov/nuccore/JACOOG000000000.1","wgsContigsUrl":"https://www.ncbi.nlm.nih.gov/Traces/wgs/JACOOG01","wgsProjectAccession":"JACOOG01"}}
{"accession":"GCF_014287615.1","annotationInfo":{"method":"Best-placed reference protein set; GeneMarkS-2+","name":"NCBI Prokaryotic Genome Annotation Pipeline (PGAP)","pipeline":"NCBI Prokaryotic Genome Annotation Pipeline (PGAP)","provider":"NCBI RefSeq","releaseDate":"2024-02-29","softwareVersion":"6.6","stats":{"geneCounts":{"nonCoding":77,"proteinCoding":5473,"pseudogene":90,"total":5640}}},"assemblyInfo":{"assemblyLevel":"Contig","assemblyMethod":"SOAPdenovo v. JUL-2013","assemblyName":"ASM1428761v1","assemblyStatus":"current","assemblyType":"haploid","bioprojectAccession":"PRJNA656402","bioprojectLineage":[{"bioprojects":[{"accession":"PRJNA656402","parentAccessions":["PRJDB9057"],"title":"human Gut Microbial Biobank (hGMB)"},{"accession":"PRJDB9057","title":"The Global Catalogue of Microorganisms (GCM) 10K type strain sequencing project"}]}],"biosample":{"accession":"SAMN15807792","attributes":[{"name":"strain","value":"NSJ-34"},{"name":"isolation_source","value":"feces"},{"name":"collection_date","value":"2018-06-01"},{"name":"geo_loc_name","value":"China:Beijing"},{"name":"sample_type","value":"cell culture"},{"name":"host","value":"Homo sapiens"},{"name":"type-material","value":"type strain of Blautia celeris"}],"bioprojects":[{"accession":"PRJNA656402"}],"description":{"organism":{"organismName":"Blautia celeris","taxId":2763026},"title":"Microbe sample from Blautia celeris"},"lastUpdated":"2023-07-13T21:06:27.697","models":["Microbe, viral or environmental"],"owner":{"contacts":[{}],"name":"WFCC-MRCEN World Data Centre for Microoganisms(WDCM)"},"package":"Microbe.1.0","publicationDate":"2020-08-13T00:00:00.000","sampleIds":[{"label":"Sample name","value":"NSJ-34 of Blautia celeris"}],"status":{"status":"live","when":"2020-08-17T07:54:55.598"},"submissionDate":"2020-08-13T03:19:05.820"},"comments":"The annotation was added by the NCBI Prokaryotic Genome Annotation Pipeline (PGAP). Information about PGAP can be found here: https://www.ncbi.nlm.nih.gov/genome/annotation_prok/","pairedAssembly":{"accession":"GCA_014287615.1","annotationName":"NCBI Prokaryotic Genome Annotation Pipeline (PGAP)","status":"current"},"refseqCategory":"representative genome","releaseDate":"2020-08-24","sequencingTech":"BGISEQ","submitter":"WFCC-MRCEN World Data Centre for Microoganisms(WDCM)"},"assemblyStats":{"contigL50":5,"contigN50":353205,"gcCount":"2889645","gcPercent":46.5,"genomeCoverage":"62.0x","numberOfComponentSequences":41,"numberOfContigs":41,"totalSequenceLength":"6189697","totalUngappedLength":"6189697"},"averageNucleotideIdentity":{"bestAniMatch":{"ani":99.87,"assembly":"GCA_020215665.1","assemblyCoverage":97.66,"category":"suspected_type","organismName":"Blautia parvula","typeAssemblyCoverage":96.77},"category":"suspected_type","comment":"assembly is type_material","matchStatus":"mismatch","submittedOrganism":"Blautia celeris","submittedSpecies":"Blautia celeris","taxonomyCheckStatus":"Inconclusive"},"checkmInfo":{"checkmMarkerSet":"Blautia","checkmMarkerSetRank":"genus","checkmSpeciesTaxId":2763026,"checkmVersion":"v1.2.2","completeness":97.96,"completenessPercentile":100.0,"contamination":2.26},"currentAccession":"GCF_014287615.1","organism":{"infraspecificNames":{"strain":"NSJ-34"},"organismName":"Blautia celeris","taxId":2763026},"pairedAccession":"GCA_014287615.1","sourceDatabase":"SOURCE_DATABASE_REFSEQ","typeMaterial":{"typeDisplayText":"assembly from type material","typeLabel":"TYPE_MATERIAL"},"wgsInfo":{"masterWgsUrl":"https://www.ncbi.nlm.nih.gov/nuccore/JACOOU000000000.1","wgsContigsUrl":"https://www.ncbi.nlm.nih.gov/Traces/wgs/JACOOU01","wgsProjectAccession":"JACOOU01"}}
{"accession":"GCF_014297245.1","annotationInfo":{"method":"Best-placed reference protein set; GeneMarkS-2+","name":"NCBI Prokaryotic Genome Annotation Pipeline (PGAP)","pipeline":"NCBI Prokaryotic Genome Annotation Pipeline (PGAP)","provider":"NCBI RefSeq","releaseDate":"2024-02-29","softwareVersion":"6.6","stats":{"geneCounts":{"nonCoding":75,"proteinCoding":3285,"pseudogene":108,"total":3468}}},"assemblyInfo":{"assemblyLevel":"Contig","assemblyMethod":"SOAPdenovo v. JUL-2013","assemblyName":"ASM1429724v1","assemblyStatus":"current","assemblyType":"haploid","bioprojectAccession":"PRJNA656402","bioprojectLineage":[{"bioprojects":[{"accession":"PRJNA656402","parentAccessions":["PRJDB9057"],"title":"human Gut Microbial Biobank (hGMB)"},{"accession":"PRJDB9057","title":"The Global Catalogue of Microorganisms (GCM) 10K type strain sequencing project"}]}],"biosample":{"accession":"SAMN15807794","attributes":[{"name":"strain","value":"M29"},{"name":"isolation_source","value":"feces"},{"name":"collection_date","value":"2018-06-01"},{"name":"geo_loc_name","value":"China:Beijing"},{"name":"sample_type","value":"cell culture"},{"name":"host","value":"Homo sapiens"},{"name":"type-material","value":"type strain of Blautia difficilis"}],"bioprojects":[{"accession":"PRJNA656402"}],"description":{"organism":{"organismName":"Blautia difficilis","taxId":2763027},"title":"Microbe sample from Blautia difficilis"},"lastUpdated":"2023-07-13T21:06:27.768","models":["Microbe, viral or environmental"],"owner":{"contacts":[{}],"name":"WFCC-MRCEN World Data Centre for Microoganisms(WDCM)"},"package":"Microbe.1.0","publicationDate":"2020-08-13T00:00:00.000","sampleIds":[{"label":"Sample name","value":"M29 of Blautia difficilis"}],"status":{"status":"live","when":"2020-08-17T07:54:55.624"},"submissionDate":"2020-08-13T03:26:05.920"},"comments":"The annotation was added by the NCBI Prokaryotic Genome Annotation Pipeline (PGAP). Information about PGAP can be found here: https://www.ncbi.nlm.nih.gov/genome/annotation_prok/","pairedAssembly":{"accession":"GCA_014297245.1","annotationName":"NCBI Prokaryotic Genome Annotation Pipeline (PGAP)","status":"current"},"refseqCategory":"representative genome","releaseDate":"2020-08-25","sequencingTech":"BGISEQ","submitter":"WFCC-MRCEN World Data Centre for Microoganisms(WDCM)"},"assemblyStats":{"contigL50":10,"contigN50":115134,"gcCount":"1520074","gcPercent":42.0,"genomeCoverage":"62.0x","numberOfComponentSequences":106,"numberOfContigs":106,"totalSequenceLength":"3618389","totalUngappedLength":"3618389"},"averageNucleotideIdentity":{"bestAniMatch":{"ani":91.57,"assembly":"GCA_025148125.1","assemblyCoverage":39.75,"category":"suspected_type","organismName":"Blautia wexlerae","typeAssemblyCoverage":30.69},"category":"type","comment":"Assembly is the type_strain, mismatch is within genus and expected","matchStatus":"below_threshold_mismatch","submittedOrganism":"Blautia difficilis","submittedSpecies":"Blautia difficilis","taxonomyCheckStatus":"OK"},"checkmInfo":{"checkmMarkerSet":"Blautia","checkmMarkerSetRank":"genus","checkmSpeciesTaxId":2763027,"checkmVersion":"v1.2.2","completeness":98.34,"completenessPercentile":100.0,"contamination":1.14},"currentAccession":"GCF_014297245.1","organism":{"infraspecificNames":{"strain":"M29"},"organismName":"Blautia difficilis","taxId":2763027},"pairedAccession":"GCA_014297245.1","sourceDatabase":"SOURCE_DATABASE_REFSEQ","typeMaterial":{"typeDisplayText":"assembly from type material","typeLabel":"TYPE_MATERIAL"},"wgsInfo":{"masterWgsUrl":"https://www.ncbi.nlm.nih.gov/nuccore/JACOQG000000000.1","wgsContigsUrl":"https://www.ncbi.nlm.nih.gov/Traces/wgs/JACOQG01","wgsProjectAccession":"JACOQG01"}}
{"accession":"GCF_014297355.1","annotationInfo":{"method":"Best-placed reference protein set; GeneMarkS-2+","name":"NCBI Prokaryotic Genome Annotation Pipeline (PGAP)","pipeline":"NCBI Prokaryotic Genome Annotation Pipeline (PGAP)","provider":"NCBI RefSeq","releaseDate":"2024-02-29","softwareVersion":"6.6","stats":{"geneCounts":{"nonCoding":69,"proteinCoding":3192,"pseudogene":102,"total":3363}}},"assemblyInfo":{"assemblyLevel":"Contig","assemblyMethod":"SOAPdenovo v. JUL-2013","assemblyName":"ASM1429735v1","assemblyStatus":"current","assemblyType":"haploid","bioprojectAccession":"PRJNA656402","bioprojectLineage":[{"bioprojects":[{"accession":"PRJNA656402","parentAccessions":["PRJDB9057"],"title":"human Gut Microbial Biobank (hGMB)"},{"accession":"PRJDB9057","title":"The Global Catalogue of Microorganisms (GCM) 10K type strain sequencing project"}]}],"biosample":{"accession":"SAMN15807409","attributes":[{"name":"strain","value":"27-44"},{"name":"isolation_source","value":"feces"},{"name":"collection_date","value":"2018-06-01"},{"name":"geo_loc_name","value":"China:Beijing"},{"name":"sample_type","value":"cell culture"},{"name":"host","value":"Homo sapiens"},{"name":"type-material","value":"type strain of Blautia intestinalis"}],"bioprojects":[{"accession":"PRJNA656402"}],"description":{"organism":{"organismName":"Blautia intestinalis","taxId":2763028},"title":"Microbe sample from Blautia intestinalis"},"lastUpdated":"2021-10-17T05:10:56.895","models":["Microbe, viral or environmental"],"owner":{"contacts":[{}],"name":"WFCC-MRCEN World Data Centre for Microoganisms(WDCM)"},"package":"Microbe.1.0","publicationDate":"2020-08-13T00:00:00.000","sampleIds":[{"label":"Sample name","value":"2744 of Blautia intestinalis"}],"status":{"status":"live","when":"2020-08-17T07:54:55.647"},"submissionDate":"2020-08-13T03:07:05.406"},"comments":"The annotation was added by the NCBI Prokaryotic Genome Annotation Pipeline (PGAP). Information about PGAP can be found here: https://www.ncbi.nlm.nih.gov/genome/annotation_prok/","pairedAssembly":{"accession":"GCA_014297355.1","annotationName":"NCBI Prokaryotic Genome Annotation Pipeline (PGAP)","status":"current"},"refseqCategory":"representative genome","releaseDate":"2020-08-25","sequencingTech":"BGISEQ","submitter":"WFCC-MRCEN World Data Centre for Microoganisms(WDCM)"},"assemblyStats":{"contigL50":3,"contigN50":391748,"gcCount":"1475054","gcPercent":42.5,"genomeCoverage":"62.0x","numberOfComponentSequences":44,"numberOfContigs":44,"totalSequenceLength":"3481912","totalUngappedLength":"3481912"},"averageNucleotideIdentity":{"bestAniMatch":{"ani":88.44,"assembly":"GCA_001487165.1","assemblyCoverage":11.77,"category":"type","organismName":"Blautia massiliensis (ex Durand et al. 2017)","typeAssemblyCoverage":11.03},"category":"type","comment":"Assembly is the type_strain, mismatch is within genus and expected","matchStatus":"below_threshold_mismatch","submittedOrganism":"Blautia intestinalis","submittedSpecies":"Blautia intestinalis","taxonomyCheckStatus":"OK"},"checkmInfo":{"checkmMarkerSet":"Blautia","checkmMarkerSetRank":"genus","checkmSpeciesTaxId":2763028,"checkmVersion":"v1.2.2","completeness":97.53,"completenessPercentile":40.0,"contamination":0.16},"currentAccession":"GCF_014297355.1","organism":{"infraspecificNames":{"strain":"27-44"},"organismName":"Blautia intestinalis","taxId":2763028},"pairedAccession":"GCA_014297355.1","sourceDatabase":"SOURCE_DATABASE_REFSEQ","typeMaterial":{"typeDisplayText":"assembly from type material","typeLabel":"TYPE_MATERIAL"},"wgsInfo":{"masterWgsUrl":"https://www.ncbi.nlm.nih.gov/nuccore/JACOQE000000000.1","wgsContigsUrl":"https://www.ncbi.nlm.nih.gov/Traces/wgs/JACOQE01","wgsProjectAccession":"JACOQE01"}}
{"accession":"GCF_014384895.1","annotationInfo":{"method":"Best-placed reference protein set; GeneMarkS-2+","name":"NCBI Prokaryotic Genome Annotation Pipeline (PGAP)","pipeline":"NCBI Prokaryotic Genome Annotation Pipeline (PGAP)","provider":"NCBI RefSeq","releaseDate":"2023-05-22","softwareVersion":"6.5","stats":{"geneCounts":{"nonCoding":70,"proteinCoding":3342,"pseudogene":117,"total":3529}}},"assemblyInfo":{"assemblyLevel":"Contig","assemblyMethod":"SOAPdenovo v. JUL-2013","assemblyName":"ASM1438489v1","assemblyStatus":"current","assemblyType":"haploid","bioprojectAccession":"PRJNA656402","bioprojectLineage":[{"bioprojects":[{"accession":"PRJNA656402","parentAccessions":["PRJDB9057"],"title":"human Gut Microbial Biobank (hGMB)"},{"accession":"PRJDB9057","title":"The Global Catalogue of Microorganisms (GCM) 10K type strain sequencing project"}]}],"biosample":{"accession":"SAMN15795570","attributes":[{"name":"strain","value":"NSJ-32"},{"name":"isolation_source","value":"feces"},{"name":"collection_date","value":"2018-06-01"},{"name":"geo_loc_name","value":"China:Beijing"},{"name":"sample_type","value":"cell culture"},{"name":"host","value":"Homo sapiens"},{"name":"type-material","value":"type strain of Bianquea renquensis"}],"bioprojects":[{"accession":"PRJNA656402"}],"description":{"organism":{"organismName":"Bianquea renquensis","taxId":2763661},"title":"Microbe sample from Bianquea renquensis"},"lastUpdated":"2022-05-15T21:06:32.083","models":["Microbe, viral or environmental"],"owner":{"contacts":[{}],"name":"WFCC-MRCEN World Data Centre for Microoganisms(WDCM)"},"package":"Microbe.1.0","publicationDate":"2020-08-19T00:00:00.000","sampleIds":[{"label":"Sample name","value":"NSJ-32 of Bianquea renquensis"}],"status":{"status":"live","when":"2020-08-19T08:48:45.285"},"submissionDate":"2020-08-12T06:09:04.786"},"comments":"The annotation was added by the NCBI Prokaryotic Genome Annotation Pipeline (PGAP). Information about PGAP can be found here: https://www.ncbi.nlm.nih.gov/genome/annotation_prok/","pairedAssembly":{"accession":"GCA_014384895.1","annotationName":"NCBI Prokaryotic Genome Annotation Pipeline (PGAP)","status":"current"},"refseqCategory":"representative genome","releaseDate":"2020-09-01","sequencingTech":"BGISEQ","submitter":"WFCC-MRCEN World Data Centre for Microoganisms(WDCM)"},"assemblyStats":{"contigL50":11,"contigN50":124561,"gcCount":"1964778","gcPercent":50.0,"genomeCoverage":"62.0x","numberOfComponentSequences":112,"numberOfContigs":112,"totalSequenceLength":"3939669","totalUngappedLength":"3939669"},"averageNucleotideIdentity":{"bestAniMatch":{"ani":97.91,"assembly":"GCA_014287925.1","assemblyCoverage":0.37,"category":"suspected_type","organismName":"Clostridium segne","typeAssemblyCoverage":0.47},"category":"type","comment":"Assembly is the type_strain, no match is expected","matchStatus":"low_coverage","submittedOrganism":"Bianquea renquensis","submittedSpecies":"Bianquea renquensis","taxonomyCheckStatus":"OK"},"checkmInfo":{"checkmMarkerSet":"Clostridiales","checkmMarkerSetRank":"order","checkmSpeciesTaxId":2763661,"checkmVersion":"v1.2.2","completeness":97.31,"completenessPercentile":100.0,"contamination":0.88},"currentAccession":"GCF_014384895.1","organism":{"infraspecificNames":{"strain":"NSJ-32"},"organismName":"Bianquea renquensis","taxId":2763661},"pairedAccession":"GCA_014384895.1","sourceDatabase":"SOURCE_DATABASE_REFSEQ","typeMaterial":{"typeDisplayText":"assembly from type material","typeLabel":"TYPE_MATERIAL"},"wgsInfo":{"masterWgsUrl":"https://www.ncbi.nlm.nih.gov/nuccore/JACRSQ000000000.1","wgsContigsUrl":"https://www.ncbi.nlm.nih.gov/Traces/wgs/JACRSQ01","wgsProjectAccession":"JACRSQ01"}}
{"accession":"GCF_014385405.1","annotationInfo":{"method":"Best-placed reference protein set; GeneMarkS-2+","name":"NCBI Prokaryotic Genome Annotation Pipeline (PGAP)","pipeline":"NCBI Prokaryotic Genome Annotation Pipeline (PGAP)","provider":"NCBI RefSeq","releaseDate":"2024-02-29","softwareVersion":"6.6","stats":{"geneCounts":{"nonCoding":77,"proteinCoding":3112,"pseudogene":58,"total":3247}}},"assemblyInfo":{"assemblyLevel":"Contig","assemblyMethod":"SOAPdenovo v. JUL-2013","assemblyName":"ASM1438540v1","assemblyStatus":"current","assemblyType":"haploid","bioprojectAccession":"PRJNA656402","bioprojectLineage":[{"bioprojects":[{"accession":"PRJNA656402","parentAccessions":["PRJDB9057"],"title":"human Gut Microbial Biobank (hGMB)"},{"accession":"PRJDB9057","title":"The Global Catalogue of Microorganisms (GCM) 10K type strain sequencing project"}]}],"biosample":{"accession":"SAMN15862249","attributes":[{"name":"strain","value":"3_YM_SP_D4_24.mj"},{"name":"isolation_source","value":"human feces"},{"name":"collection_date","value":"2018-06-01"},{"name":"geo_loc_name","value":"China:Beijing"},{"name":"sample_type","value":"cell culture"}],"bioprojects":[{"accession":"PRJNA656402"}],"description":{"organism":{"organismName":"Blautia stercoris","taxId":871664},"title":"Microbe sample from Blautia stercoris"},"lastUpdated":"2020-08-20T03:22:04.544","models":["Microbe, viral or environmental"],"owner":{"contacts":[{}],"name":"WFCC-MRCEN World Data Centre for Microoganisms(WDCM)"},"package":"Microbe.1.0","publicationDate":"2020-08-20T00:00:00.000","sampleIds":[{"label":"Sample name","value":"3_YM_SP_D4_24.mj of Blautia stercoris"}],"status":{"status":"live","when":"2020-08-20T03:22:04.544"},"submissionDate":"2020-08-20T03:22:04.544"},"comments":"The annotation was added by the NCBI Prokaryotic Genome Annotation Pipeline (PGAP). Information about PGAP can be found here: https://www.ncbi.nlm.nih.gov/genome/annotation_prok/","pairedAssembly":{"accession":"GCA_014385405.1","annotationName":"NCBI Prokaryotic Genome Annotation Pipeline (PGAP)","status":"current"},"refseqCategory":"representative genome","releaseDate":"2020-09-01","sequencingTech":"BGISEQ","submitter":"WFCC-MRCEN World Data Centre for Microoganisms(WDCM)"},"assemblyStats":{"contigL50":3,"contigN50":472868,"gcCount":"1333815","gcPercent":39.0,"genomeCoverage":"62.0x","numberOfComponentSequences":28,"numberOfContigs":28,"totalSequenceLength":"3425373","totalUngappedLength":"3425373"},"averageNucleotideIdentity":{"bestAniMatch":{"ani":94.67,"assembly":"GCA_014385025.1","assemblyCoverage":2.39,"category":"type","organismName":"Yanshouia hominis","typeAssemblyCoverage":2.52},"category":"category_na","comment":"na","matchStatus":"low_coverage","submittedOrganism":"Blautia stercoris","submittedSpecies":"Blautia stercoris","taxonomyCheckStatus":"Inconclusive"},"checkmInfo":{"checkmMarkerSet":"Blautia","checkmMarkerSetRank":"genus","checkmSpeciesTaxId":871664,"checkmVersion":"v1.2.2","completeness":94.52,"completenessPercentile":100.0,"contamination":0.96},"currentAccession":"GCF_014385405.1","organism":{"infraspecificNames":{"strain":"3_YM_SP_D4_24.mj"},"organismName":"Blautia stercoris","taxId":871664},"pairedAccession":"GCA_014385405.1","sourceDatabase":"SOURCE_DATABASE_REFSEQ","wgsInfo":{"masterWgsUrl":"https://www.ncbi.nlm.nih.gov/nuccore/JACRTP000000000.1","wgsContigsUrl":"https://www.ncbi.nlm.nih.gov/Traces/wgs/JACRTP01","wgsProjectAccession":"JACRTP01"}}
{"accession":"GCF_014530645.1","annotationInfo":{"method":"Best-placed reference protein set; GeneMarkS-2+","name":"NCBI Prokaryotic Genome Annotation Pipeline (PGAP)","pipeline":"NCBI Prokaryotic Genome Annotation Pipeline (PGAP)","provider":"NCBI RefSeq","releaseDate":"2023-09-28","softwareVersion":"6.6","stats":{"geneCounts":{"nonCoding":55,"proteinCoding":8227,"pseudogene":178,"total":8460}}},"assemblyInfo":{"assemblyLevel":"Scaffold","assemblyMethod":"SPAdes v. 3.13.0","assemblyName":"ASM1453064v1","assemblyStatus":"current","assemblyType":"haploid","bioprojectAccession":"PRJNA612854","bioprojectLineage":[{"bioprojects":[{"accession":"PRJNA612854","title":"Bradyrhizobium campsiandrae strain:INPA_01384B Genome sequencing and assembly"}]}],"biosample":{"accession":"SAMN14383894","attributes":[{"name":"strain","value":"INPA 384B"},{"name":"isolation_source","value":"nodules"},{"name":"host","value":"Campsiandra laurifolia"},{"name":"collection_date","value":"1997"},{"name":"geo_loc_name","value":"Brazil"},{"name":"sample_type","value":"nodules"}],"bioprojects":[{"accession":"PRJNA612854"}],"description":{"organism":{"organismName":"Bradyrhizobium campsiandrae","taxId":1729892},"title":"Microbe sample from Bradyrhizobium campsiandrae"},"lastUpdated":"2020-09-24T21:03:46.599","models":["Microbe, viral or environmental"],"owner":{"contacts":[{}],"name":"Universidade Federal de Lavras"},"package":"Microbe.1.0","publicationDate":"2020-09-02T00:00:00.000","sampleIds":[{"label":"Sample name","value":"INPA_01384B"},{"db":"SRA","value":"SRS6520829"}],"status":{"status":"live","when":"2020-09-02T18:39:36.603"},"submissionDate":"2020-03-16T13:25:03.943"},"comments":"The annotation was added by the NCBI Prokaryotic Genome Annotation Pipeline (PGAP). Information about PGAP can be found here: https://www.ncbi.nlm.nih.gov/genome/annotation_prok/","pairedAssembly":{"accession":"GCA_014530645.1","annotationName":"NCBI Prokaryotic Genome Annotation Pipeline (PGAP)","status":"current"},"refseqCategory":"representative genome","releaseDate":"2020-09-14","sequencingTech":"Illumina","submitter":"Universidade Federal de Lavras"},"assemblyStats":{"contigL50":30,"contigN50":109466,"gcCount":"5651608","gcPercent":63.5,"genomeCoverage":"30.0x","numberOfComponentSequences":168,"numberOfContigs":172,"numberOfScaffolds":168,"scaffoldL50":29,"scaffoldN50":112187,"totalSequenceLength":"8871850","totalUngappedLength":"8871458"},"averageNucleotideIdentity":{"bestAniMatch":{"ani":99.98,"assembly":"GCA_014529705.1","assemblyCoverage":99.84,"category":"type","organismName":"Bradyrhizobium campsiandrae","typeAssemblyCoverage":97.49},"category":"category_na","comment":"na","matchStatus":"species_match","submittedAniMatch":{"ani":99.98,"assembly":"GCA_014529705.1","assemblyCoverage":99.84,"category":"type","organismName":"Bradyrhizobium campsiandrae","typeAssemblyCoverage":97.49},"submittedOrganism":"Bradyrhizobium campsiandrae","submittedSpecies":"Bradyrhizobium campsiandrae","taxonomyCheckStatus":"OK"},"checkmInfo":{"checkmMarkerSet":"Bradyrhizobium","checkmMarkerSetRank":"genus","checkmSpeciesTaxId":1729892,"checkmVersion":"v1.2.2","completeness":98.97,"completenessPercentile":100.0,"contamination":0.59},"currentAccession":"GCF_014530645.1","organism":{"infraspecificNames":{"strain":"INPA 384B"},"organismName":"Bradyrhizobium campsiandrae","taxId":1729892},"pairedAccession":"GCA_014530645.1","sourceDatabase":"SOURCE_DATABASE_REFSEQ","wgsInfo":{"masterWgsUrl":"https://www.ncbi.nlm.nih.gov/nuccore/JAATTO000000000.1","wgsContigsUrl":"https://www.ncbi.nlm.nih.gov/Traces/wgs/JAATTO01","wgsProjectAccession":"JAATTO01"}}
{"accession":"GCF_014596085.1","annotationInfo":{"method":"Best-placed reference protein set; GeneMarkS-2+","name":"NCBI Prokaryotic Genome Annotation Pipeline (PGAP)","pipeline":"NCBI Prokaryotic Genome Annotation Pipeline (PGAP)","provider":"NCBI RefSeq","releaseDate":"2023-05-06","softwareVersion":"6.5","stats":{"geneCounts":{"nonCoding":83,"proteinCoding":5654,"pseudogene":137,"total":5874}}},"assemblyInfo":{"assemblyLevel":"Contig","assemblyMethod":"SOAPdenovo v. 1.1.3","assemblyName":"ASM1459608v1","assemblyStatus":"current","assemblyType":"haploid","bioprojectAccession":"PRJNA645499","bioprojectLineage":[{"bioprojects":[{"accession":"PRJNA645499","title":"Azospirillum tabaci strain:W712 Genome sequencing and assembly"}]}],"biosample":{"accession":"SAMN15507233","attributes":[{"name":"strain","value":"W712"},{"name":"isolation_source","value":"soil"},{"name":"collection_date","value":"2020-05"},{"name":"geo_loc_name","value":"China:Yunnan"},{"name":"sample_type","value":"cell culture"},{"name":"type-material","value":"type strain of Azospirillum tabaci"}],"bioprojects":[{"accession":"PRJNA645499"}],"description":{"organism":{"organismName":"Azospirillum tabaci","taxId":2752310},"title":"Microbe sample from Azospirillum tabaci"},"lastUpdated":"2022-01-24T21:06:09.272","models":["Microbe, viral or environmental"],"owner":{"contacts":[{}],"name":"State Key Laboratory for Conservation and Utilization of Bio-Resources in Yunnan"},"package":"Microbe.1.0","publicationDate":"2020-07-13T00:00:00.000","sampleIds":[{"label":"Sample name","value":"Azospirillum sp. W712"}],"status":{"status":"live","when":"2020-07-13T10:22:17.047"},"submissionDate":"2020-07-11T00:33:03.676"},"pairedAssembly":{"accession":"GCA_014596085.1","status":"current"},"refseqCategory":"representative genome","releaseDate":"2020-09-15","sequencingTech":"Illumina HiSeq","submitter":"State Key Laboratory for Conservation and Utilization of Bio-Resources in Yunnan"},"assemblyStats":{"contigL50":12,"contigN50":147668,"gcCount":"4341141","gcPercent":68.5,"genomeCoverage":"100.0x","numberOfComponentSequences":96,"numberOfContigs":96,"totalSequenceLength":"6322916","totalUngappedLength":"6322916"},"averageNucleotideIdentity":{"bestAniMatch":{"ani":93.9,"assembly":"GCA_003119195.2","assemblyCoverage":87.34,"category":"type","organismName":"Azospirillum baldaniorum","typeAssemblyCoverage":71.88},"category":"type","comment":"Assembly is the type_strain, mismatch is within genus and expected","matchStatus":"below_threshold_mismatch","submittedOrganism":"Azospirillum tabaci","submittedSpecies":"Azospirillum tabaci","taxonomyCheckStatus":"OK"},"checkmInfo":{"checkmMarkerSet":"Azospirillum","checkmMarkerSetRank":"genus","checkmSpeciesTaxId":2752310,"checkmVersion":"v1.2.2","completeness":92.14,"completenessPercentile":100.0,"contamination":6.7},"currentAccession":"GCF_014596085.1","organism":{"infraspecificNames":{"strain":"W712"},"organismName":"Azospirillum tabaci","taxId":2752310},"pairedAccession":"GCA_014596085.1","sourceDatabase":"SOURCE_DATABASE_REFSEQ","typeMaterial":{"typeDisplayText":"assembly from type material","typeLabel":"TYPE_MATERIAL"},"wgsInfo":{"masterWgsUrl":"https://www.ncbi.nlm.nih.gov/nuccore/JACCJY000000000.1","wgsContigsUrl":"https://www.ncbi.nlm.nih.gov/Traces/wgs/JACCJY01","wgsProjectAccession":"JACCJY01"}}
{"accession":"GCF_014634885.1","annotationInfo":{"method":"Best-placed reference protein set; GeneMarkS-2+","name":"NCBI Prokaryotic Genome Annotation Pipeline (PGAP)","pipeline":"NCBI Prokaryotic Genome Annotation Pipeline (PGAP)","provider":"NCBI RefSeq","releaseDate":"2023-08-28","softwareVersion":"6.6","stats":{"geneCounts":{"nonCoding":59,"proteinCoding":1641,"pseudogene":21,"total":1721}}},"assemblyInfo":{"assemblyLevel":"Contig","assemblyMethod":"SPAdes v. 3.12.0","assemblyName":"ASM1463488v1","assemblyStatus":"current","assemblyType":"haploid","bioprojectAccession":"PRJDB7793","bioprojectLineage":[{"bioprojects":[{"accession":"PRJDB7793","title":"100 new species of lactic acid acid (LAB100)"}]}],"biosample":{"accession":"SAMD00244373","attributes":[{"name":"sample_name","value":"Bifidobacterium pullorum LMG 21816"},{"name":"collection_date","value":"missing"},{"name":"env_broad_scale","value":"not applicable"},{"name":"env_local_scale","value":"not applicable"},{"name":"env_medium","value":"faeces of chicken"},{"name":"geo_loc_name","value":"missing"},{"name":"isol_growth_condt","value":"missing"},{"name":"lat_lon","value":"not applicable"},{"name":"num_replicons","value":"not applicable"},{"name":"project_name","value":"100 new species of lactic acid acid (LAB100)"},{"name":"ref_biomaterial","value":"not applicable"},{"name":"strain","value":"LMG 21816"}],"bioprojects":[{"accession":"PRJDB7793"}],"description":{"comment":"Keywords: GSC:MIxS;MIGS:6.0","organism":{"organismName":"Bifidobacterium pullorum","taxId":78448},"title":"Bifidobacterium pullorum LMG 21816"},"lastUpdated":"2022-04-05T06:11:38.000","models":["MIGS.ba"],"owner":{"name":"Northeast Agricultural University"},"package":"MIGS.ba.6.0","publicationDate":"2020-08-26T00:00:00.000","status":{"status":"live","when":"2020-08-27T01:00:38.642"},"submissionDate":"2020-08-27T01:00:38.640"},"pairedAssembly":{"accession":"GCA_014634885.1","status":"current"},"refseqCategory":"representative genome","releaseDate":"2020-08-28","sequencingTech":"Illumina NextSeq 550 platform","submitter":"Northeast Agricultural University"},"assemblyStats":{"contigL50":6,"contigN50":155697,"gcCount":"1353671","gcPercent":64.5,"genomeCoverage":"100.0x","numberOfComponentSequences":28,"numberOfContigs":28,"totalSequenceLength":"2104207","totalUngappedLength":"2104207"},"averageNucleotideIdentity":{"bestAniMatch":{"ani":99.97,"assembly":"GCA_000771405.1","assemblyCoverage":99.7,"category":"type","organismName":"Bifidobacterium pullorum","typeAssemblyCoverage":99.85},"category":"category_na","comment":"na","matchStatus":"derived_species_match","submittedAniMatch":{"ani":99.97,"assembly":"GCA_000771405.1","assemblyCoverage":99.7,"category":"type","organismName":"Bifidobacterium pullorum DSM 20433","typeAssemblyCoverage":99.85},"submittedOrganism":"Bifidobacterium pullorum","submittedSpecies":"Bifidobacterium pullorum","taxonomyCheckStatus":"OK"},"checkmInfo":{"checkmMarkerSet":"Bifidobacterium","checkmMarkerSetRank":"genus","checkmSpeciesTaxId":78448,"checkmVersion":"v1.2.2","completeness":97.53,"completenessPercentile":55.0,"contamination":0.1},"currentAccession":"GCF_014634885.1","organism":{"infraspecificNames":{"strain":"LMG 21816"},"organismName":"Bifidobacterium pullorum","taxId":78448},"pairedAccession":"GCA_014634885.1","sourceDatabase":"SOURCE_DATABASE_REFSEQ","wgsInfo":{"masterWgsUrl":"https://www.ncbi.nlm.nih.gov/nuccore/BMBU00000000.1","wgsContigsUrl":"https://www.ncbi.nlm.nih.gov/Traces/wgs/BMBU01","wgsProjectAccession":"BMBU01"}}
{"accession":"GCF_014637795.1","annotationInfo":{"method":"Best-placed reference protein set; GeneMarkS-2+","name":"NCBI Prokaryotic Genome Annotation Pipeline (PGAP)","pipeline":"NCBI Prokaryotic Genome Annotation Pipeline (PGAP)","provider":"NCBI RefSeq","releaseDate":"2023-09-03","softwareVersion":"6.6","stats":{"geneCounts":{"nonCoding":45,"proteinCoding":3788,"pseudogene":28,"total":3861}}},"assemblyInfo":{"assemblyLevel":"Scaffold","assemblyMethod":"gcType assembly pipeline","assemblyName":"ASM1463779v1","assemblyStatus":"current","assemblyType":"haploid","bioprojectAccession":"PRJDB10509","bioprojectLineage":[{"bioprojects":[{"accession":"PRJDB10509","parentAccessions":["PRJDB9057"],"title":"De novo sequencing and analysis for CGMCC strains in GCM 10K project"},{"accession":"PRJDB9057","title":"The Global Catalogue of Microorganisms (GCM) 10K type strain sequencing project"}]}],"biosample":{"accession":"SAMD00244945","attributes":[{"name":"sample_name","value":"CGMCC 1.12479"},{"name":"collection_date","value":"missing"},{"name":"env_broad_scale","value":"not applicable"},{"name":"env_local_scale","value":"not applicable"},{"name":"env_medium","value":"not applicable"},{"name":"geo_loc_name","value":"not applicable"},{"name":"isol_growth_condt","value":"missing"},{"name":"lat_lon","value":"not applicable"},{"name":"locus_tag_prefix","value":"GCM10010993"},{"name":"num_replicons","value":"not applicable"},{"name":"project_name","value":"De novo sequencing and analysis for Strain CGMCC 1.12479 of Belliella aquatica"},{"name":"ref_biomaterial","value":"missing"},{"name":"strain","value":"CGMCC 1.12479"},{"name":"type-material","value":"type strain of Belliella aquatica"}],"bioprojects":[{"accession":"PRJDB10509"}],"description":{"comment":"Keywords: GSC:MIxS;MIGS:6.0","organism":{"organismName":"Belliella aquatica","taxId":1323734},"title":"Strain CGMCC 1.12479 of Belliella aquatica"},"lastUpdated":"2022-04-05T05:28:51.000","models":["MIGS.ba"],"owner":{"name":"WFCC-MIRCEN World Data Centre for Microorganisms (WDCM)"},"package":"MIGS.ba.6.0","publicationDate":"2020-09-04T00:00:00.000","status":{"status":"live","when":"2020-09-05T01:00:52.098"},"submissionDate":"2020-09-05T01:00:52.096"},"comments":"Genome sequencing and analysis were conducted under the Global Catalogue of Microorganisms (GCM) 10K type strain sequencing project (http://gctype.wdcm.org). The genomic data are also available at http://gctype.wdcm.org/sequencing/GCM10010993\nAnnotated by DFAST v.1.2.3 (https://dfast.nig.ac.jp)","pairedAssembly":{"accession":"GCA_014637795.1","annotationName":"Annotation submitted by WFCC-MIRCEN World Data Centre for Microorganisms (WDCM)","status":"current"},"refseqCategory":"representative genome","releaseDate":"2020-09-12","sequencingTech":"Illumina HiSeq X Ten","submitter":"WFCC-MIRCEN World Data Centre for Microorganisms (WDCM)"},"assemblyStats":{"contigL50":9,"contigN50":161273,"gcCount":"1724284","gcPercent":37.0,"genomeCoverage":"340.0x","numberOfComponentSequences":65,"numberOfContigs":101,"numberOfScaffolds":65,"scaffoldL50":5,"scaffoldN50":398777,"totalSequenceLength":"4643188","totalUngappedLength":"4639841"},"averageNucleotideIdentity":{"bestAniMatch":{"ani":99.98,"assembly":"GCA_022549755.1","assemblyCoverage":99.77,"category":"type","organismName":"Belliella aquatica","typeAssemblyCoverage":99.28},"category":"type","comment":"na","matchStatus":"species_match","submittedAniMatch":{"ani":99.98,"assembly":"GCA_022549755.1","assemblyCoverage":99.77,"category":"type","organismName":"Belliella aquatica","typeAssemblyCoverage":99.28},"submittedOrganism":"Belliella aquatica","submittedSpecies":"Belliella aquatica","taxonomyCheckStatus":"OK"},"checkmInfo":{"checkmMarkerSet":"Cyclobacteriaceae","checkmMarkerSetRank":"family","checkmSpeciesTaxId":1323734,"checkmVersion":"v1.2.2","completeness":99.46,"completenessPercentile":100.0,"contamination":1.17},"currentAccession":"GCF_014637795.1","organism":{"infraspecificNames":{"strain":"CGMCC 1.12479"},"organismName":"Belliella aquatica","taxId":1323734},"pairedAccession":"GCA_014637795.1","sourceDatabase":"SOURCE_DATABASE_REFSEQ","typeMaterial":{"typeDisplayText":"assembly from type material","typeLabel":"TYPE_MATERIAL"},"wgsInfo":{"masterWgsUrl":"https://www.ncbi.nlm.nih.gov/nuccore/BMFD00000000.1","wgsContigsUrl":"https://www.ncbi.nlm.nih.gov/Traces/wgs/BMFD01","wgsProjectAccession":"BMFD01"}}
{"accession":"GCF_014638915.1","annotationInfo":{"method":"Best-placed reference protein set; GeneMarkS-2+","name":"NCBI Prokaryotic Genome Annotation Pipeline (PGAP)","pipeline":"NCBI Prokaryotic Genome Annotation Pipeline (PGAP)","provider":"NCBI RefSeq","releaseDate":"2023-09-03","softwareVersion":"6.6","stats":{"geneCounts":{"nonCoding":49,"proteinCoding":3435,"pseudogene":9,"total":3493}}},"assemblyInfo":{"assemblyLevel":"Contig","assemblyMethod":"gcType assembly pipeline","assemblyName":"ASM1463891v1","assemblyStatus":"current","assemblyType":"haploid","bioprojectAccession":"PRJDB10509","bioprojectLineage":[{"bioprojects":[{"accession":"PRJDB10509","parentAccessions":["PRJDB9057"],"title":"De novo sequencing and analysis for CGMCC strains in GCM 10K project"},{"accession":"PRJDB9057","title":"The Global Catalogue of Microorganisms (GCM) 10K type strain sequencing project"}]}],"biosample":{"accession":"SAMD00244960","attributes":[{"name":"sample_name","value":"CGMCC 1.12751"},{"name":"collection_date","value":"missing"},{"name":"env_broad_scale","value":"not applicable"},{"name":"env_local_scale","value":"not applicable"},{"name":"env_medium","value":"not applicable"},{"name":"geo_loc_name","value":"not applicable"},{"name":"isol_growth_condt","value":"missing"},{"name":"lat_lon","value":"not applicable"},{"name":"locus_tag_prefix","value":"GCM10010976"},{"name":"num_replicons","value":"not applicable"},{"name":"project_name","value":"De novo sequencing and analysis for Strain CGMCC 1.12751 of Bizionia arctica"},{"name":"ref_biomaterial","value":"missing"},{"name":"strain","value":"CGMCC 1.12751"},{"name":"type-material","value":"type strain of Bizionia arctica"}],"bioprojects":[{"accession":"PRJDB10509"}],"description":{"comment":"Keywords: GSC:MIxS;MIGS:6.0","organism":{"organismName":"Bizionia arctica","taxId":1495645},"title":"Strain CGMCC 1.12751 of Bizionia arctica"},"lastUpdated":"2022-04-05T05:28:51.000","models":["MIGS.ba"],"owner":{"name":"WFCC-MIRCEN World Data Centre for Microorganisms (WDCM)"},"package":"MIGS.ba.6.0","publicationDate":"2020-09-04T00:00:00.000","status":{"status":"live","when":"2020-09-05T01:00:52.457"},"submissionDate":"2020-09-05T01:00:52.456"},"comments":"Genome sequencing and analysis were conducted under the Global Catalogue of Microorganisms (GCM) 10K type strain sequencing project (http://gctype.wdcm.org). The genomic data are also available at http://gctype.wdcm.org/sequencing/GCM10010976\nAnnotated by DFAST v.1.2.3 (https://dfast.nig.ac.jp)","pairedAssembly":{"accession":"GCA_014638915.1","annotationName":"Annotation submitted by WFCC-MIRCEN World Data Centre for Microorganisms (WDCM)","status":"current"},"refseqCategory":"representative genome","releaseDate":"2020-09-12","sequencingTech":"Illumina HiSeq X Ten","submitter":"WFCC-MIRCEN World Data Centre for Microorganisms (WDCM)"},"assemblyStats":{"contigL50":2,"contigN50":1093366,"gcCount":"1281682","gcPercent":33.0,"genomeCoverage":"340.0x","numberOfComponentSequences":22,"numberOfContigs":22,"totalSequenceLength":"3908203","totalUngappedLength":"3908203"},"averageNucleotideIdentity":{"bestAniMatch":{"ani":82.65,"assembly":"GCA_003148645.1","assemblyCoverage":30.6,"category":"type","organismName":"Xanthomarina spongicola","typeAssemblyCoverage":37.9},"category":"type","comment":"na","matchStatus":"below_threshold_mismatch","submittedOrganism":"Bizionia arctica","submittedSpecies":"Bizionia arctica","taxonomyCheckStatus":"Inconclusive"},"checkmInfo":{"checkmMarkerSet":"Flavobacteriaceae","checkmMarkerSetRank":"family","checkmSpeciesTaxId":1495645,"checkmVersion":"v1.2.2","completeness":99.68,"completenessPercentile":100.0,"contamination":0.32},"currentAccession":"GCF_014638915.1","organism":{"infraspecificNames":{"strain":"CGMCC 1.12751"},"organismName":"Bizionia arctica","taxId":1495645},"pairedAccession":"GCA_014638915.1","sourceDatabase":"SOURCE_DATABASE_REFSEQ","typeMaterial":{"typeDisplayText":"assembly from type material","typeLabel":"TYPE_MATERIAL"},"wgsInfo":{"masterWgsUrl":"https://www.ncbi.nlm.nih.gov/nuccore/BMFQ00000000.1","wgsContigsUrl":"https://www.ncbi.nlm.nih.gov/Traces/wgs/BMFQ01","wgsProjectAccession":"BMFQ01"}}
{"accession":"GCF_014639875.1","annotationInfo":{"method":"Best-placed reference protein set; GeneMarkS-2+","name":"NCBI Prokaryotic Genome Annotation Pipeline (PGAP)","pipeline":"NCBI Prokaryotic Genome Annotation Pipeline (PGAP)","provider":"NCBI RefSeq","releaseDate":"2023-09-03","softwareVersion":"6.6","stats":{"geneCounts":{"nonCoding":50,"proteinCoding":3420,"pseudogene":21,"total":3491}}},"assemblyInfo":{"assemblyLevel":"Contig","assemblyMethod":"gcType assembly pipeline","assemblyName":"ASM1463987v1","assemblyStatus":"current","assemblyType":"haploid","bioprojectAccession":"PRJDB10509","bioprojectLineage":[{"bioprojects":[{"accession":"PRJDB10509","parentAccessions":["PRJDB9057"],"title":"De novo sequencing and analysis for CGMCC strains in GCM 10K project"},{"accession":"PRJDB9057","title":"The Global Catalogue of Microorganisms (GCM) 10K type strain sequencing project"}]}],"biosample":{"accession":"SAMD00244978","attributes":[{"name":"sample_name","value":"CGMCC 1.12851"},{"name":"collection_date","value":"missing"},{"name":"env_broad_scale","value":"not applicable"},{"name":"env_local_scale","value":"not applicable"},{"name":"env_medium","value":"not applicable"},{"name":"geo_loc_name","value":"not applicable"},{"name":"isol_growth_condt","value":"missing"},{"name":"lat_lon","value":"not applicable"},{"name":"locus_tag_prefix","value":"GCM10010833"},{"name":"num_replicons","value":"not applicable"},{"name":"project_name","value":"De novo sequencing and analysis for Strain CGMCC 1.12851 of Blastomonas aquatica"},{"name":"ref_biomaterial","value":"missing"},{"name":"strain","value":"CGMCC 1.12851"},{"name":"type-material","value":"type strain of Blastomonas aquatica"}],"bioprojects":[{"accession":"PRJDB10509"}],"description":{"comment":"Keywords: GSC:MIxS;MIGS:6.0","organism":{"organismName":"Blastomonas aquatica","taxId":1510276},"title":"Strain CGMCC 1.12851 of Blastomonas aquatica"},"lastUpdated":"2022-04-05T05:28:52.000","models":["MIGS.ba"],"owner":{"name":"WFCC-MIRCEN World Data Centre for Microorganisms (WDCM)"},"package":"MIGS.ba.6.0","publicationDate":"2020-09-04T00:00:00.000","status":{"status":"live","when":"2020-09-05T01:00:52.864"},"submissionDate":"2020-09-05T01:00:52.863"},"comments":"Genome sequencing and analysis were conducted under the Global Catalogue of Microorganisms (GCM) 10K type strain sequencing project (http://gctype.wdcm.org). The genomic data are also available at http://gctype.wdcm.org/sequencing/GCM10010833\nAnnotated by DFAST v.1.2.3 (https://dfast.nig.ac.jp)","pairedAssembly":{"accession":"GCA_014639875.1","annotationName":"Annotation submitted by WFCC-MIRCEN World Data Centre for Microorganisms (WDCM)","status":"current"},"refseqCategory":"representative genome","releaseDate":"2020-09-12","sequencingTech":"Illumina HiSeq X Ten","submitter":"WFCC-MIRCEN World Data Centre for Microorganisms (WDCM)"},"assemblyStats":{"contigL50":3,"contigN50":830169,"gcCount":"2314130","gcPercent":62.5,"genomeCoverage":"101.0x","numberOfComponentSequences":24,"numberOfContigs":24,"totalSequenceLength":"3712001","totalUngappedLength":"3712001"},"averageNucleotideIdentity":{"bestAniMatch":{"ani":85.47,"assembly":"GCA_003431825.1","assemblyCoverage":67.59,"category":"type","organismName":"Blastomonas fulva","typeAssemblyCoverage":60.86},"category":"type","comment":"Assembly is the type_strain, mismatch is within genus and expected","matchStatus":"below_threshold_mismatch","submittedOrganism":"Blastomonas aquatica","submittedSpecies":"Blastomonas aquatica","taxonomyCheckStatus":"OK"},"checkmInfo":{"checkmMarkerSet":"Sphingomonadaceae","checkmMarkerSetRank":"family","checkmSpeciesTaxId":1510276,"checkmVersion":"v1.2.2","completeness":100.0,"completenessPercentile":100.0,"contamination":1.65},"currentAccession":"GCF_014639875.1","organism":{"infraspecificNames":{"strain":"CGMCC 1.12851"},"organismName":"Blastomonas aquatica","taxId":1510276},"pairedAccession":"GCA_014639875.1","sourceDatabase":"SOURCE_DATABASE_REFSEQ","typeMaterial":{"typeDisplayText":"assembly from type material","typeLabel":"TYPE_MATERIAL"},"wgsInfo":{"masterWgsUrl":"https://www.ncbi.nlm.nih.gov/nuccore/BMGD00000000.1","wgsContigsUrl":"https://www.ncbi.nlm.nih.gov/Traces/wgs/BMGD01","wgsProjectAccession":"BMGD01"}}
{"accession":"GCF_014640615.1","annotationInfo":{"method":"Best-placed reference protein set; GeneMarkS-2+","name":"NCBI Prokaryotic Genome Annotation Pipeline (PGAP)","pipeline":"NCBI Prokaryotic Genome Annotation Pipeline (PGAP)","provider":"NCBI RefSeq","releaseDate":"2023-09-03","softwareVersion":"6.6","stats":{"geneCounts":{"nonCoding":53,"proteinCoding":4569,"pseudogene":148,"total":4770}}},"assemblyInfo":{"assemblyLevel":"Scaffold","assemblyMethod":"gcType assembly pipeline","assemblyName":"ASM1464061v1","assemblyStatus":"current","assemblyType":"haploid","bioprojectAccession":"PRJDB10509","bioprojectLineage":[{"bioprojects":[{"accession":"PRJDB10509","parentAccessions":["PRJDB9057"],"title":"De novo sequencing and analysis for CGMCC strains in GCM 10K project"},{"accession":"PRJDB9057","title":"The Global Catalogue of Microorganisms (GCM) 10K type strain sequencing project"}]}],"biosample":{"accession":"SAMD00245013","attributes":[{"name":"sample_name","value":"CGMCC 1.15082"},{"name":"collection_date","value":"missing"},{"name":"env_broad_scale","value":"not applicable"},{"name":"env_local_scale","value":"not applicable"},{"name":"env_medium","value":"not applicable"},{"name":"geo_loc_name","value":"not applicable"},{"name":"isol_growth_condt","value":"missing"},{"name":"lat_lon","value":"not applicable"},{"name":"locus_tag_prefix","value":"GCM10011491"},{"name":"num_replicons","value":"not applicable"},{"name":"project_name","value":"De novo sequencing and analysis for Strain CGMCC 1.15082 of Ochrobactrum endophyticum"},{"name":"ref_biomaterial","value":"missing"},{"name":"strain","value":"CGMCC 1.15082"},{"name":"type-material","value":"type strain of Ochrobactrum endophyticum"}],"bioprojects":[{"accession":"PRJDB10509"}],"description":{"comment":"Keywords: GSC:MIxS;MIGS:6.0","organism":{"organismName":"Brucella endophytica","taxId":1963359},"title":"Strain CGMCC 1.15082 of Ochrobactrum endophyticum"},"lastUpdated":"2022-04-05T05:28:53.000","models":["MIGS.ba"],"owner":{"name":"WFCC-MIRCEN World Data Centre for Microorganisms (WDCM)"},"package":"MIGS.ba.6.0","publicationDate":"2020-09-04T00:00:00.000","status":{"status":"live","when":"2020-09-05T01:00:53.638"},"submissionDate":"2020-09-05T01:00:53.636"},"comments":"Genome sequencing and analysis were conducted under the Global Catalogue of Microorganisms (GCM) 10K type strain sequencing project (http://gctype.wdcm.org). The genomic data are also available at http://gctype.wdcm.org/sequencing/GCM10011491\nAnnotated by DFAST v.1.2.3 (https://dfast.nig.ac.jp)","pairedAssembly":{"accession":"GCA_014640615.1","annotationName":"Annotation submitted by WFCC-MIRCEN World Data Centre for Microorganisms (WDCM)","status":"current"},"refseqCategory":"representative genome","releaseDate":"2020-09-12","sequencingTech":"Illumina HiSeq X Ten","submitter":"WFCC-MIRCEN World Data Centre for Microorganisms (WDCM)"},"assemblyStats":{"contigL50":9,"contigN50":175328,"gcCount":"2995109","gcPercent":60.5,"genomeCoverage":"155.0x","numberOfComponentSequences":83,"numberOfContigs":86,"numberOfScaffolds":83,"scaffoldL50":8,"scaffoldN50":219690,"totalSequenceLength":"4932019","totalUngappedLength":"4931833"},"averageNucleotideIdentity":{"bestAniMatch":{"ani":84.52,"assembly":"GCA_003217235.1","assemblyCoverage":36.34,"category":"type","organismName":"Phyllobacterium leguminum","typeAssemblyCoverage":47.96},"category":"type","comment":"na","matchStatus":"below_threshold_mismatch","submittedOrganism":"Brucella endophytica","submittedSpecies":"Brucella endophytica","taxonomyCheckStatus":"Inconclusive"},"checkmInfo":{"checkmMarkerSet":"Brucella","checkmMarkerSetRank":"genus","checkmSpeciesTaxId":1963359,"checkmVersion":"v1.2.2","completeness":83.56,"completenessPercentile":100.0,"contamination":20.91},"currentAccession":"GCF_014640615.1","organism":{"infraspecificNames":{"strain":"CGMCC 1.15082"},"organismName":"Brucella endophytica","taxId":1963359},"pairedAccession":"GCA_014640615.1","sourceDatabase":"SOURCE_DATABASE_REFSEQ","typeMaterial":{"typeDisplayText":"assembly from type material","typeLabel":"TYPE_MATERIAL"},"wgsInfo":{"masterWgsUrl":"https://www.ncbi.nlm.nih.gov/nuccore/BMHH00000000.1","wgsContigsUrl":"https://www.ncbi.nlm.nih.gov/Traces/wgs/BMHH01","wgsProjectAccession":"BMHH01"}}
{"accession":"GCF_014641655.1","annotationInfo":{"method":"Best-placed reference protein set; GeneMarkS-2+","name":"NCBI Prokaryotic Genome Annotation Pipeline (PGAP)","pipeline":"NCBI Prokaryotic Genome Annotation Pipeline (PGAP)","provider":"NCBI RefSeq","releaseDate":"2023-09-03","softwareVersion":"6.6","stats":{"geneCounts":{"nonCoding":51,"proteinCoding":2502,"pseudogene":11,"total":2564}}},"assemblyInfo":{"assemblyLevel":"Scaffold","assemblyMethod":"BGI assembly pipeline","assemblyName":"ASM1464165v1","assemblyStatus":"current","assemblyType":"haploid","bioprojectAccession":"PRJDB10509","bioprojectLineage":[{"bioprojects":[{"accession":"PRJDB10509","parentAccessions":["PRJDB9057"],"title":"De novo sequencing and analysis for CGMCC strains in GCM 10K project"},{"accession":"PRJDB9057","title":"The Global Catalogue of Microorganisms (GCM) 10K type strain sequencing project"}]}],"biosample":{"accession":"SAMD00245037","attributes":[{"name":"sample_name","value":"CGMCC 1.15297"},{"name":"collection_date","value":"missing"},{"name":"env_broad_scale","value":"not applicable"},{"name":"env_local_scale","value":"not applicable"},{"name":"env_medium","value":"not applicable"},{"name":"geo_loc_name","value":"not applicable"},{"name":"isol_growth_condt","value":"missing"},{"name":"lat_lon","value":"not applicable"},{"name":"locus_tag_prefix","value":"GCM10010923"},{"name":"num_replicons","value":"not applicable"},{"name":"project_name","value":"De novo sequencing and analysis for Strain CGMCC 1.15297 of Blastomonas marina"},{"name":"ref_biomaterial","value":"missing"},{"name":"strain","value":"CGMCC 1.15297"},{"name":"type-material","value":"type strain of Blastomonas marina"}],"bioprojects":[{"accession":"PRJDB10509"}],"description":{"comment":"Keywords: GSC:MIxS;MIGS:6.0","organism":{"organismName":"Blastomonas marina","taxId":1867408},"title":"Strain CGMCC 1.15297 of Blastomonas marina"},"lastUpdated":"2022-04-05T05:28:54.000","models":["MIGS.ba"],"owner":{"name":"WFCC-MIRCEN World Data Centre for Microorganisms (WDCM)"},"package":"MIGS.ba.6.0","publicationDate":"2020-09-04T00:00:00.000","status":{"status":"live","when":"2020-09-05T01:00:54.286"},"submissionDate":"2020-09-05T01:00:54.283"},"comments":"Genome sequencing and analysis were conducted under the Global Catalogue of Microorganisms (GCM) 10K type strain sequencing project (http://gctype.wdcm.org). The genomic data are also available at http://gctype.wdcm.org/sequencing/GCM10010923\nAnnotated by DFAST v.1.2.3 (https://dfast.nig.ac.jp)","pairedAssembly":{"accession":"GCA_014641655.1","annotationName":"Annotation submitted by WFCC-MIRCEN World Data Centre for Microorganisms (WDCM)","status":"current"},"refseqCategory":"representative genome","releaseDate":"2020-09-11","sequencingTech":"Illumina HiSeq X Ten","submitter":"WFCC-MIRCEN World Data Centre for Microorganisms (WDCM)"},"assemblyStats":{"contigL50":1,"contigN50":1531628,"gcCount":"1711002","gcPercent":65.0,"genomeCoverage":"402.0x","numberOfComponentSequences":56,"numberOfContigs":67,"numberOfScaffolds":56,"scaffoldL50":1,"scaffoldN50":2576820,"totalSequenceLength":"2634902","totalUngappedLength":"2634737"},"averageNucleotideIdentity":{"bestAniMatch":{"ani":82.7,"assembly":"GCA_019857185.1","assemblyCoverage":14.72,"category":"type","organismName":"Alteriqipengyuania abyssalis","typeAssemblyCoverage":12.52},"category":"type","comment":"na","matchStatus":"below_threshold_mismatch","submittedOrganism":"Blastomonas marina","submittedSpecies":"Blastomonas marina","taxonomyCheckStatus":"Inconclusive"},"checkmInfo":{"checkmMarkerSet":"Sphingomonadaceae","checkmMarkerSetRank":"family","checkmSpeciesTaxId":1867408,"checkmVersion":"v1.2.2","completeness":98.96,"completenessPercentile":100.0,"contamination":0.44},"currentAccession":"GCF_014641655.1","organism":{"infraspecificNames":{"strain":"CGMCC 1.15297"},"organismName":"Blastomonas marina","taxId":1867408},"pairedAccession":"GCA_014641655.1","sourceDatabase":"SOURCE_DATABASE_REFSEQ","typeMaterial":{"typeDisplayText":"assembly from type material","typeLabel":"TYPE_MATERIAL"},"wgsInfo":{"masterWgsUrl":"https://www.ncbi.nlm.nih.gov/nuccore/BMID00000000.1","wgsContigsUrl":"https://www.ncbi.nlm.nih.gov/Traces/wgs/BMID01","wgsProjectAccession":"BMID01"}}
{"accession":"GCF_014645355.1","annotationInfo":{"method":"Best-placed reference protein set; GeneMarkS-2+","name":"NCBI Prokaryotic Genome Annotation Pipeline (PGAP)","pipeline":"NCBI Prokaryotic Genome Annotation Pipeline (PGAP)","provider":"NCBI RefSeq","releaseDate":"2023-09-03","softwareVersion":"6.6","stats":{"geneCounts":{"nonCoding":53,"proteinCoding":3986,"pseudogene":27,"total":4066}}},"assemblyInfo":{"assemblyLevel":"Contig","assemblyMethod":"gcType assembly pipeline","assemblyName":"ASM1464535v1","assemblyStatus":"current","assemblyType":"haploid","bioprojectAccession":"PRJDB10509","bioprojectLineage":[{"bioprojects":[{"accession":"PRJDB10509","parentAccessions":["PRJDB9057"],"title":"De novo sequencing and analysis for CGMCC strains in GCM 10K project"},{"accession":"PRJDB9057","title":"The Global Catalogue of Microorganisms (GCM) 10K type strain sequencing project"}]}],"biosample":{"accession":"SAMD00245151","attributes":[{"name":"sample_name","value":"CGMCC 1.7086"},{"name":"collection_date","value":"missing"},{"name":"env_broad_scale","value":"not applicable"},{"name":"env_local_scale","value":"not applicable"},{"name":"env_medium","value":"not applicable"},{"name":"geo_loc_name","value":"not applicable"},{"name":"isol_growth_condt","value":"missing"},{"name":"lat_lon","value":"not applicable"},{"name":"locus_tag_prefix","value":"GCM10010982"},{"name":"num_replicons","value":"not applicable"},{"name":"project_name","value":"De novo sequencing and analysis for Strain CGMCC 1.7086 of Bowmanella pacifica"},{"name":"ref_biomaterial","value":"missing"},{"name":"strain","value":"CGMCC 1.7086"},{"name":"type-material","value":"type strain of Bowmanella pacifica"}],"bioprojects":[{"accession":"PRJDB10509"}],"description":{"comment":"Keywords: GSC:MIxS;MIGS:6.0","organism":{"organismName":"Bowmanella pacifica","taxId":502051},"title":"Strain CGMCC 1.7086 of Bowmanella pacifica"},"lastUpdated":"2022-04-05T05:29:00.000","models":["MIGS.ba"],"owner":{"name":"WFCC-MIRCEN World Data Centre for Microorganisms (WDCM)"},"package":"MIGS.ba.6.0","publicationDate":"2020-09-04T00:00:00.000","status":{"status":"live","when":"2020-09-05T01:00:57.538"},"submissionDate":"2020-09-05T01:00:57.536"},"comments":"Genome sequencing and analysis were conducted under the Global Catalogue of Microorganisms (GCM) 10K type strain sequencing project (http://gctype.wdcm.org). The genomic data are also available at http://gctype.wdcm.org/sequencing/GCM10010982\nAnnotated by DFAST v.1.2.3 (https://dfast.nig.ac.jp)","pairedAssembly":{"accession":"GCA_014645355.1","annotationName":"Annotation submitted by WFCC-MIRCEN World Data Centre for Microorganisms (WDCM)","status":"current"},"refseqCategory":"representative genome","releaseDate":"2020-09-12","sequencingTech":"Illumina HiSeq X Ten","submitter":"WFCC-MIRCEN World Data Centre for Microorganisms (WDCM)"},"assemblyStats":{"contigL50":2,"contigN50":862910,"gcCount":"2268707","gcPercent":50.0,"genomeCoverage":"340.0x","numberOfComponentSequences":17,"numberOfContigs":17,"totalSequenceLength":"4540125","totalUngappedLength":"4540125"},"averageNucleotideIdentity":{"bestAniMatch":{"ani":83.67,"assembly":"GCA_017255015.1","assemblyCoverage":68.86,"category":"type","organismName":"Bowmanella yangjiangensis","typeAssemblyCoverage":57.88},"category":"type","comment":"Assembly is the type_strain, mismatch is within genus and expected","matchStatus":"below_threshold_mismatch","submittedOrganism":"Bowmanella pacifica","submittedSpecies":"Bowmanella pacifica","taxonomyCheckStatus":"OK"},"checkmInfo":{"checkmMarkerSet":"Alteromonadaceae","checkmMarkerSetRank":"family","checkmSpeciesTaxId":502051,"checkmVersion":"v1.2.2","completeness":99.66,"completenessPercentile":100.0,"contamination":1.06},"currentAccession":"GCF_014645355.1","organism":{"infraspecificNames":{"strain":"CGMCC 1.7086"},"organismName":"Bowmanella pacifica","taxId":502051},"pairedAccession":"GCA_014645355.1","sourceDatabase":"SOURCE_DATABASE_REFSEQ","typeMaterial":{"typeDisplayText":"assembly from type material","typeLabel":"TYPE_MATERIAL"},"wgsInfo":{"masterWgsUrl":"https://www.ncbi.nlm.nih.gov/nuccore/BMLS00000000.1","wgsContigsUrl":"https://www.ncbi.nlm.nih.gov/Traces/wgs/BMLS01","wgsProjectAccession":"BMLS01"}}
{"accession":"GCF_014648015.1","annotationInfo":{"method":"Best-placed reference protein set; GeneMarkS-2+","name":"NCBI Prokaryotic Genome Annotation Pipeline (PGAP)","pipeline":"NCBI Prokaryotic Genome Annotation Pipeline (PGAP)","provider":"NCBI RefSeq","releaseDate":"2024-02-05","softwareVersion":"6.6","stats":{"geneCounts":{"nonCoding":73,"proteinCoding":2788,"pseudogene":82,"total":2943}}},"assemblyInfo":{"assemblyLevel":"Scaffold","assemblyMethod":"gcType assembly pipeline","assemblyName":"ASM1464801v1","assemblyStatus":"current","assemblyType":"haploid","bioprojectAccession":"PRJDB10510","bioprojectLineage":[{"bioprojects":[{"accession":"PRJDB10510","parentAccessions":["PRJDB9057"],"title":"De novo sequencing and analysis for JCM strains in GCM 10K project"},{"accession":"PRJDB9057","title":"The Global Catalogue of Microorganisms (GCM) 10K type strain sequencing project"}]}],"biosample":{"accession":"SAMD00245313","attributes":[{"name":"sample_name","value":"JCM 31056"},{"name":"collection_date","value":"missing"},{"name":"env_broad_scale","value":"not applicable"},{"name":"env_local_scale","value":"not applicable"},{"name":"env_medium","value":"not applicable"},{"name":"geo_loc_name","value":"not applicable"},{"name":"isol_growth_condt","value":"missing"},{"name":"lat_lon","value":"not applicable"},{"name":"locus_tag_prefix","value":"GCM10007040"},{"name":"num_replicons","value":"not applicable"},{"name":"project_name","value":"De novo sequencing and analysis for Strain JCM 31056 of Butyricicoccus faecihominis"},{"name":"ref_biomaterial","value":"missing"},{"name":"strain","value":"JCM 31056"},{"name":"type-material","value":"type strain of Butyricicoccus faecihominis"}],"bioprojects":[{"accession":"PRJDB10510"}],"description":{"comment":"Keywords: GSC:MIxS;MIGS:6.0","organism":{"organismName":"Butyricicoccus faecihominis","taxId":1712515},"title":"Strain JCM 31056 of Butyricicoccus faecihominis"},"lastUpdated":"2022-04-05T04:59:31.000","models":["MIGS.ba"],"owner":{"name":"WFCC-MIRCEN World Data Centre for Microorganisms (WDCM)"},"package":"MIGS.ba.6.0","publicationDate":"2020-09-04T00:00:00.000","status":{"status":"live","when":"2020-09-05T01:01:02.468"},"submissionDate":"2020-09-05T01:01:02.466"},"comments":"Genome sequencing and analysis were conducted under the Global Catalogue of Microorganisms (GCM) 10K type strain sequencing project (http://gctype.wdcm.org). The genomic data are also available at http://gctype.wdcm.org/sequencing/GCM10007040\nAnnotated by DFAST v.1.2.3 (https://dfast.nig.ac.jp)","pairedAssembly":{"accession":"GCA_014648015.1","annotationName":"Annotation submitted by WFCC-MIRCEN World Data Centre for Microorganisms (WDCM)","status":"current"},"refseqCategory":"representative genome","releaseDate":"2020-09-11","sequencingTech":"Illumina HiSeq X Ten","submitter":"WFCC-MIRCEN World Data Centre for Microorganisms (WDCM)"},"assemblyStats":{"contigL50":9,"contigN50":113958,"gcCount":"1631338","gcPercent":54.5,"genomeCoverage":"126.0x","numberOfComponentSequences":39,"numberOfContigs":70,"numberOfScaffolds":39,"scaffoldL50":6,"scaffoldN50":211614,"totalSequenceLength":"2995907","totalUngappedLength":"2993875"},"averageNucleotideIdentity":{"bestAniMatch":{"ani":99.98,"assembly":"GCA_016586375.1","assemblyCoverage":99.78,"category":"type","organismName":"Butyricicoccus faecihominis","typeAssemblyCoverage":98.7},"category":"type","comment":"na","matchStatus":"species_match","submittedAniMatch":{"ani":99.98,"assembly":"GCA_016586375.1","assemblyCoverage":99.78,"category":"type","organismName":"Butyricicoccus faecihominis","typeAssemblyCoverage":98.7},"submittedOrganism":"Butyricicoccus faecihominis","submittedSpecies":"Butyricicoccus faecihominis","taxonomyCheckStatus":"OK"},"checkmInfo":{"checkmMarkerSet":"Clostridiales","checkmMarkerSetRank":"order","checkmSpeciesTaxId":1712515,"checkmVersion":"v1.2.2","completeness":99.12,"completenessPercentile":100.0,"contamination":0.88},"currentAccession":"GCF_014648015.1","organism":{"infraspecificNames":{"strain":"JCM 31056"},"organismName":"Butyricicoccus faecihominis","taxId":1712515},"pairedAccession":"GCA_014648015.1","sourceDatabase":"SOURCE_DATABASE_REFSEQ","typeMaterial":{"typeDisplayText":"assembly from type material","typeLabel":"TYPE_MATERIAL"},"wgsInfo":{"masterWgsUrl":"https://www.ncbi.nlm.nih.gov/nuccore/BMQH00000000.1","wgsContigsUrl":"https://www.ncbi.nlm.nih.gov/Traces/wgs/BMQH01","wgsProjectAccession":"BMQH01"}}
{"accession":"GCF_014652515.1","annotationInfo":{"method":"Best-placed reference protein set; GeneMarkS-2+","name":"NCBI Prokaryotic Genome Annotation Pipeline (PGAP)","pipeline":"NCBI Prokaryotic Genome Annotation Pipeline (PGAP)","provider":"NCBI RefSeq","releaseDate":"2023-09-03","softwareVersion":"6.6","stats":{"geneCounts":{"nonCoding":63,"proteinCoding":3477,"pseudogene":26,"total":3566}}},"assemblyInfo":{"assemblyLevel":"Scaffold","assemblyMethod":"gcType assembly pipeline","assemblyName":"ASM1465251v1","assemblyStatus":"current","assemblyType":"haploid","bioprojectAccession":"PRJDB10508","bioprojectLineage":[{"bioprojects":[{"accession":"PRJDB10508","parentAccessions":["PRJDB9057"],"title":"De novo sequencing and analysis for KCTC strains in GCM 10K project"},{"accession":"PRJDB9057","title":"The Global Catalogue of Microorganisms (GCM) 10K type strain sequencing project"}]}],"biosample":{"accession":"SAMD00245623","attributes":[{"name":"sample_name","value":"KCTC 32220"},{"name":"collection_date","value":"missing"},{"name":"env_broad_scale","value":"not applicable"},{"name":"env_local_scale","value":"not applicable"},{"name":"env_medium","value":"not applicable"},{"name":"geo_loc_name","value":"not applicable"},{"name":"isol_growth_condt","value":"missing"},{"name":"lat_lon","value":"not applicable"},{"name":"locus_tag_prefix","value":"GCM10011297"},{"name":"num_replicons","value":"not applicable"},{"name":"project_name","value":"De novo sequencing and analysis for Strain KCTC 32220 of Bacterioplanes sanyensis"},{"name":"ref_biomaterial","value":"missing"},{"name":"strain","value":"KCTC 32220"},{"name":"type-material","value":"type strain of Bacterioplanes sanyensis"}],"bioprojects":[{"accession":"PRJDB10508"}],"description":{"comment":"Keywords: GSC:MIxS;MIGS:6.0","organism":{"organismName":"Bacterioplanes sanyensis","taxId":1249553},"title":"Strain KCTC 32220 of Bacterioplanes sanyensis"},"lastUpdated":"2022-04-05T04:51:42.000","models":["MIGS.ba"],"owner":{"name":"WFCC-MIRCEN World Data Centre for Microorganisms (WDCM)"},"package":"MIGS.ba.6.0","publicationDate":"2020-09-04T00:00:00.000","status":{"status":"live","when":"2020-09-05T01:01:10.386"},"submissionDate":"2020-09-05T01:01:10.383"},"comments":"Genome sequencing and analysis were conducted under the Global Catalogue of Microorganisms (GCM) 10K type strain sequencing project (http://gctype.wdcm.org). The genomic data are also available at http://gctype.wdcm.org/sequencing/GCM10011297\nAnnotated by DFAST v.1.2.3 (https://dfast.nig.ac.jp)","pairedAssembly":{"accession":"GCA_014652515.1","annotationName":"Annotation submitted by WFCC-MIRCEN World Data Centre for Microorganisms (WDCM)","status":"current"},"refseqCategory":"representative genome","releaseDate":"2020-09-12","sequencingTech":"Illumina HiSeq X Ten","submitter":"WFCC-MIRCEN World Data Centre for Microorganisms (WDCM)"},"assemblyStats":{"contigL50":6,"contigN50":212293,"gcCount":"2055251","gcPercent":53.5,"genomeCoverage":"205.0x","numberOfComponentSequences":38,"numberOfContigs":44,"numberOfScaffolds":38,"scaffoldL50":4,"scaffoldN50":346479,"totalSequenceLength":"3832536","totalUngappedLength":"3832115"},"averageNucleotideIdentity":{"bestAniMatch":{"ani":81.42,"assembly":"GCA_020320395.1","assemblyCoverage":2.97,"category":"type","organismName":"Thalassolituus marinus","typeAssemblyCoverage":2.92},"category":"type","comment":"Assembly is the type_strain, no match is expected","matchStatus":"low_coverage","submittedOrganism":"Bacterioplanes sanyensis","submittedSpecies":"Bacterioplanes sanyensis","taxonomyCheckStatus":"OK"},"checkmInfo":{"checkmMarkerSet":"Oceanospirillaceae","checkmMarkerSetRank":"family","checkmSpeciesTaxId":1249553,"checkmVersion":"v1.2.2","completeness":99.0,"completenessPercentile":50.0,"contamination":1.11},"currentAccession":"GCF_014652515.1","organism":{"infraspecificNames":{"strain":"KCTC 32220"},"organismName":"Bacterioplanes sanyensis","taxId":1249553},"pairedAccession":"GCA_014652515.1","sourceDatabase":"SOURCE_DATABASE_REFSEQ","typeMaterial":{"typeDisplayText":"assembly from type material","typeLabel":"TYPE_MATERIAL"},"wgsInfo":{"masterWgsUrl":"https://www.ncbi.nlm.nih.gov/nuccore/BMYY00000000.1","wgsContigsUrl":"https://www.ncbi.nlm.nih.gov/Traces/wgs/BMYY01","wgsProjectAccession":"BMYY01"}}
{"accession":"GCF_014764685.1","annotationInfo":{"method":"Best-placed reference protein set; GeneMarkS-2+","name":"NCBI Prokaryotic Genome Annotation Pipeline (PGAP)","pipeline":"NCBI Prokaryotic Genome Annotation Pipeline (PGAP)","provider":"NCBI RefSeq","releaseDate":"2023-11-13","softwareVersion":"6.6","stats":{"geneCounts":{"nonCoding":55,"proteinCoding":5577,"pseudogene":85,"total":5717}}},"assemblyInfo":{"assemblyLevel":"Contig","assemblyMethod":"Velvet v. 1.2","assemblyName":"ASM1476468v1","assemblyStatus":"current","assemblyType":"haploid","bioprojectAccession":"PRJNA664004","bioprojectLineage":[{"bioprojects":[{"accession":"PRJNA664004","title":"Bosea Genome sequencing and assembly"}]}],"biosample":{"accession":"SAMN16191826","attributes":[{"name":"strain","value":"SSUT16"},{"name":"host","value":"Cytisus supranubius"},{"name":"isolation_source","value":"root nodule"},{"name":"collection_date","value":"2017-04-19"},{"name":"geo_loc_name","value":"Spain: Canary Islands, Tenerife, El Teide National Park"},{"name":"sample_type","value":"whole organism"},{"name":"type-material","value":"type strain of Bosea spartocytisi"}],"description":{"organism":{"organismName":"Bosea spartocytisi","taxId":2773451},"title":"Microbe sample from Bosea spartocytisi"},"lastUpdated":"2022-10-22T21:05:21.382","models":["Microbe, viral or environmental"],"owner":{"contacts":[{}],"name":"Universidad de La Laguna"},"package":"Microbe.1.0","publicationDate":"2020-09-21T00:00:00.000","sampleIds":[{"label":"Sample name","value":"Bosea spartocytisi SSUT16"}],"status":{"status":"live","when":"2020-09-21T20:28:22.215"},"submissionDate":"2020-09-17T07:02:04.116"},"comments":"The annotation was added by the NCBI Prokaryotic Genome Annotation Pipeline (PGAP). Information about PGAP can be found here: https://www.ncbi.nlm.nih.gov/genome/annotation_prok/","pairedAssembly":{"accession":"GCA_014764685.1","annotationName":"NCBI Prokaryotic Genome Annotation Pipeline (PGAP)","status":"current"},"refseqCategory":"representative genome","releaseDate":"2020-09-27","sequencingTech":"Illumina","submitter":"Universidad de La Laguna"},"assemblyStats":{"contigL50":7,"contigN50":303590,"gcCount":"3934157","gcPercent":66.5,"genomeCoverage":"30.0x","numberOfComponentSequences":64,"numberOfContigs":64,"totalSequenceLength":"5926429","totalUngappedLength":"5926429"},"averageNucleotideIdentity":{"bestAniMatch":{"ani":86.31,"assembly":"GCA_900102525.1","assemblyCoverage":51.06,"category":"type","organismName":"Bosea robiniae","typeAssemblyCoverage":57.32},"category":"type","comment":"Assembly is the type_strain, mismatch is within genus and expected","matchStatus":"below_threshold_mismatch","submittedOrganism":"Bosea spartocytisi","submittedSpecies":"Bosea spartocytisi","taxonomyCheckStatus":"OK"},"checkmInfo":{"checkmMarkerSet":"Rhizobiales","checkmMarkerSetRank":"order","checkmSpeciesTaxId":2773451,"checkmVersion":"v1.2.2","completeness":100.0,"completenessPercentile":100.0,"contamination":1.23},"currentAccession":"GCF_014764685.1","organism":{"infraspecificNames":{"strain":"SSUT16"},"organismName":"Bosea spartocytisi","taxId":2773451},"pairedAccession":"GCA_014764685.1","sourceDatabase":"SOURCE_DATABASE_REFSEQ","typeMaterial":{"typeDisplayText":"assembly from type material","typeLabel":"TYPE_MATERIAL"},"wgsInfo":{"masterWgsUrl":"https://www.ncbi.nlm.nih.gov/nuccore/JACXWY000000000.1","wgsContigsUrl":"https://www.ncbi.nlm.nih.gov/Traces/wgs/JACXWY01","wgsProjectAccession":"JACXWY01"}}
{"accession":"GCF_014836405.1","annotationInfo":{"method":"Best-placed reference protein set; GeneMarkS-2+","name":"NCBI Prokaryotic Genome Annotation Pipeline (PGAP)","pipeline":"NCBI Prokaryotic Genome Annotation Pipeline (PGAP)","provider":"NCBI RefSeq","releaseDate":"2023-11-08","softwareVersion":"6.6","stats":{"geneCounts":{"nonCoding":53,"proteinCoding":2747,"pseudogene":7,"total":2807}}},"assemblyInfo":{"assemblyLevel":"Scaffold","assemblyMethod":"SPAdes v. 3.13.1","assemblyName":"ASM1483640v1","assemblyStatus":"current","assemblyType":"haploid","bioprojectAccession":"PRJNA543206","bioprojectLineage":[{"bioprojects":[{"accession":"PRJNA543206","title":"Chicken metagenome Raw sequence reads"}]}],"biosample":{"accession":"SAMN15803262","attributes":[{"name":"strain","value":"Sa3CVA3"},{"name":"host","value":"Gallus gallus"},{"name":"collection_date","value":"2020-02-04"},{"name":"geo_loc_name","value":"United Kingdom: Norwich"},{"name":"sample_type","value":"genomic assembly"},{"name":"type-material","value":"type strain of Brevundimonas guildfordensis"}],"bioprojects":[{"accession":"PRJNA543206"}],"description":{"organism":{"organismName":"Brevundimonas guildfordensis","taxId":2762241},"title":"Bgui-Sa3CVA3"},"lastUpdated":"2022-06-14T21:05:30.051","models":["Microbe, viral or environmental"],"owner":{"contacts":[{}],"name":"Quadram Institute BioScience"},"package":"Microbe.1.0","publicationDate":"2020-10-01T00:00:00.000","sampleIds":[{"label":"Sample name","value":"Sa3CVA3"}],"status":{"status":"live","when":"2020-10-01T18:38:38.173"},"submissionDate":"2020-08-12T12:27:06.966"},"comments":"The annotation was added by the NCBI Prokaryotic Genome Annotation Pipeline (PGAP). Information about PGAP can be found here: https://www.ncbi.nlm.nih.gov/genome/annotation_prok/","pairedAssembly":{"accession":"GCA_014836405.1","annotationName":"NCBI Prokaryotic Genome Annotation Pipeline (PGAP)","status":"current"},"refseqCategory":"representative genome","releaseDate":"2020-09-30","sequencingTech":"Illumina NextSeq","submitter":"Quadram Institutte"},"assemblyStats":{"contigL50":1,"contigN50":1745848,"gcCount":"1935372","gcPercent":67.5,"genomeCoverage":"125.0x","numberOfComponentSequences":10,"numberOfContigs":11,"numberOfScaffolds":10,"scaffoldL50":1,"scaffoldN50":1745848,"totalSequenceLength":"2875662","totalUngappedLength":"2875562"},"averageNucleotideIdentity":{"bestAniMatch":{"ani":91.66,"assembly":"GCA_000421705.1","assemblyCoverage":83.64,"category":"suspected_type","organismName":"Brevundimonas naejangsanensis","typeAssemblyCoverage":76.01},"category":"type","comment":"Assembly is the type_strain, mismatch is within genus and expected","matchStatus":"below_threshold_mismatch","submittedOrganism":"Brevundimonas guildfordensis","submittedSpecies":"Brevundimonas guildfordensis","taxonomyCheckStatus":"OK"},"checkmInfo":{"checkmMarkerSet":"Brevundimonas","checkmMarkerSetRank":"genus","checkmSpeciesTaxId":2762241,"checkmVersion":"v1.2.2","completeness":99.19,"completenessPercentile":100.0,"contamination":1.0},"currentAccession":"GCF_014836405.1","organism":{"infraspecificNames":{"strain":"Sa3CVA3"},"organismName":"Brevundimonas guildfordensis","taxId":2762241},"pairedAccession":"GCA_014836405.1","sourceDatabase":"SOURCE_DATABASE_REFSEQ","typeMaterial":{"typeDisplayText":"assembly from type material","typeLabel":"TYPE_MATERIAL"},"wgsInfo":{"masterWgsUrl":"https://www.ncbi.nlm.nih.gov/nuccore/JACSQU000000000.1","wgsContigsUrl":"https://www.ncbi.nlm.nih.gov/Traces/wgs/JACSQU01","wgsProjectAccession":"JACSQU01"}}
{"accession":"GCF_014836885.1","annotationInfo":{"method":"Best-placed reference protein set; GeneMarkS-2+","name":"NCBI Prokaryotic Genome Annotation Pipeline (PGAP)","pipeline":"NCBI Prokaryotic Genome Annotation Pipeline (PGAP)","provider":"NCBI RefSeq","releaseDate":"2023-11-08","softwareVersion":"6.6","stats":{"geneCounts":{"nonCoding":51,"proteinCoding":2821,"pseudogene":22,"total":2894}}},"assemblyInfo":{"assemblyLevel":"Scaffold","assemblyMethod":"SPAdes v. 3.13.1","assemblyName":"ASM1483688v1","assemblyStatus":"current","assemblyType":"haploid","bioprojectAccession":"PRJNA543206","bioprojectLineage":[{"bioprojects":[{"accession":"PRJNA543206","title":"Chicken metagenome Raw sequence reads"}]}],"biosample":{"accession":"SAMN15803240","attributes":[{"name":"strain","value":"Re57"},{"name":"host","value":"Gallus gallus"},{"name":"collection_date","value":"2020-02-04"},{"name":"geo_loc_name","value":"United Kingdom: Norwich"},{"name":"sample_type","value":"genomic assembly"},{"name":"type-material","value":"type strain of Brevibacterium gallinarum"}],"bioprojects":[{"accession":"PRJNA543206"}],"description":{"organism":{"organismName":"Brevibacterium gallinarum","taxId":2762220},"title":"Bgal-Re57"},"lastUpdated":"2022-06-14T21:05:28.944","models":["Microbe, viral or environmental"],"owner":{"contacts":[{}],"name":"Quadram Institute BioScience"},"package":"Microbe.1.0","publicationDate":"2020-10-01T00:00:00.000","sampleIds":[{"label":"Sample name","value":"Re57"}],"status":{"status":"live","when":"2020-10-01T18:38:37.923"},"submissionDate":"2020-08-12T12:27:06.503"},"comments":"The annotation was added by the NCBI Prokaryotic Genome Annotation Pipeline (PGAP). Information about PGAP can be found here: https://www.ncbi.nlm.nih.gov/genome/annotation_prok/","pairedAssembly":{"accession":"GCA_014836885.1","annotationName":"NCBI Prokaryotic Genome Annotation Pipeline (PGAP)","status":"current"},"refseqCategory":"representative genome","releaseDate":"2020-09-30","sequencingTech":"Illumina NextSeq","submitter":"Quadram Institutte"},"assemblyStats":{"contigL50":6,"contigN50":193294,"gcCount":"2134016","gcPercent":67.5,"genomeCoverage":"222.0x","numberOfComponentSequences":39,"numberOfContigs":47,"numberOfScaffolds":39,"scaffoldL50":5,"scaffoldN50":203104,"totalSequenceLength":"3168350","totalUngappedLength":"3168090"},"averageNucleotideIdentity":{"bestAniMatch":{"ani":93.09,"assembly":"GCA_013004595.1","assemblyCoverage":80.56,"category":"type","organismName":"Brevibacterium luteolum","typeAssemblyCoverage":86.06},"category":"type","comment":"Assembly is the type_strain, mismatch is within genus and expected","matchStatus":"below_threshold_mismatch","submittedOrganism":"Brevibacterium gallinarum","submittedSpecies":"Brevibacterium gallinarum","taxonomyCheckStatus":"OK"},"checkmInfo":{"checkmMarkerSet":"Brevibacterium","checkmMarkerSetRank":"genus","checkmSpeciesTaxId":2762220,"checkmVersion":"v1.2.2","completeness":93.16,"completenessPercentile":100.0,"contamination":5.2},"currentAccession":"GCF_014836885.1","organism":{"infraspecificNames":{"strain":"Re57"},"organismName":"Brevibacterium gallinarum","taxId":2762220},"pairedAccession":"GCA_014836885.1","sourceDatabase":"SOURCE_DATABASE_REFSEQ","typeMaterial":{"typeDisplayText":"assembly from type material","typeLabel":"TYPE_MATERIAL"},"wgsInfo":{"masterWgsUrl":"https://www.ncbi.nlm.nih.gov/nuccore/JACSPY000000000.1","wgsContigsUrl":"https://www.ncbi.nlm.nih.gov/Traces/wgs/JACSPY01","wgsProjectAccession":"JACSPY01"}}
{"accession":"GCF_014836955.1","annotationInfo":{"method":"Best-placed reference protein set; GeneMarkS-2+","name":"NCBI Prokaryotic Genome Annotation Pipeline (PGAP)","pipeline":"NCBI Prokaryotic Genome Annotation Pipeline (PGAP)","provider":"NCBI RefSeq","releaseDate":"2023-11-08","softwareVersion":"6.6","stats":{"geneCounts":{"nonCoding":66,"proteinCoding":4307,"pseudogene":89,"total":4462}}},"assemblyInfo":{"assemblyLevel":"Scaffold","assemblyMethod":"SPAdes v. 3.13.1","assemblyName":"ASM1483695v1","assemblyStatus":"current","assemblyType":"haploid","bioprojectAccession":"PRJNA543206","bioprojectLineage":[{"bioprojects":[{"accession":"PRJNA543206","title":"Chicken metagenome Raw sequence reads"}]}],"biosample":{"accession":"SAMN15803237","attributes":[{"name":"strain","value":"Sa1BUA2"},{"name":"host","value":"Gallus gallus"},{"name":"collection_date","value":"2020-02-04"},{"name":"geo_loc_name","value":"United Kingdom: Norwich"},{"name":"sample_type","value":"genomic assembly"},{"name":"type-material","value":"type strain of Bacillus norwichensis"}],"bioprojects":[{"accession":"PRJNA543206"}],"description":{"organism":{"organismName":"Bacillus norwichensis","taxId":2762217},"title":"Bnor-Sa1BUA2"},"lastUpdated":"2022-06-14T21:05:28.901","models":["Microbe, viral or environmental"],"owner":{"contacts":[{}],"name":"Quadram Institute BioScience"},"package":"Microbe.1.0","publicationDate":"2020-10-01T00:00:00.000","sampleIds":[{"label":"Sample name","value":"Sa1BUA2"}],"status":{"status":"live","when":"2020-10-01T18:38:37.893"},"submissionDate":"2020-08-12T12:27:06.443"},"comments":"The annotation was added by the NCBI Prokaryotic Genome Annotation Pipeline (PGAP). Information about PGAP can be found here: https://www.ncbi.nlm.nih.gov/genome/annotation_prok/","pairedAssembly":{"accession":"GCA_014836955.1","annotationName":"NCBI Prokaryotic Genome Annotation Pipeline (PGAP)","status":"current"},"refseqCategory":"representative genome","releaseDate":"2020-09-30","sequencingTech":"Illumina NextSeq","submitter":"Quadram Institutte"},"assemblyStats":{"contigL50":19,"contigN50":71021,"gcCount":"1885288","gcPercent":40.0,"genomeCoverage":"13.0x","numberOfComponentSequences":114,"numberOfContigs":127,"numberOfScaffolds":114,"scaffoldL50":16,"scaffoldN50":90313,"totalSequenceLength":"4696597","totalUngappedLength":"4695297"},"averageNucleotideIdentity":{"bestAniMatch":{"ani":91.34,"assembly":"GCA_003605405.2","assemblyCoverage":75.83,"category":"type","organismName":"Siminovitchia terrae","typeAssemblyCoverage":67.15},"category":"type","comment":"na","matchStatus":"below_threshold_mismatch","submittedOrganism":"Bacillus norwichensis","submittedSpecies":"Bacillus norwichensis","taxonomyCheckStatus":"Inconclusive"},"checkmInfo":{"checkmMarkerSet":"Bacillus","checkmMarkerSetRank":"genus","checkmSpeciesTaxId":2762217,"checkmVersion":"v1.2.2","completeness":96.96,"completenessPercentile":100.0,"contamination":1.51},"currentAccession":"GCF_014836955.1","organism":{"infraspecificNames":{"strain":"Sa1BUA2"},"organismName":"Bacillus norwichensis","taxId":2762217},"pairedAccession":"GCA_014836955.1","sourceDatabase":"SOURCE_DATABASE_REFSEQ","typeMaterial":{"typeDisplayText":"assembly from type material","typeLabel":"TYPE_MATERIAL"},"wgsInfo":{"masterWgsUrl":"https://www.ncbi.nlm.nih.gov/nuccore/JACSPV000000000.1","wgsContigsUrl":"https://www.ncbi.nlm.nih.gov/Traces/wgs/JACSPV01","wgsProjectAccession":"JACSPV01"}}
{"accession":"GCF_014857065.1","annotationInfo":{"method":"Best-placed reference protein set; GeneMarkS-2+","name":"GCF_014857065.1-RS_2024_03_17","pipeline":"NCBI Prokaryotic Genome Annotation Pipeline (PGAP)","provider":"NCBI RefSeq","releaseDate":"2024-03-17","softwareVersion":"6.7","stats":{"geneCounts":{"nonCoding":46,"proteinCoding":593,"pseudogene":13,"total":652}}},"assemblyInfo":{"assemblyLevel":"Complete Genome","assemblyMethod":"Velvet v. 1.2.10","assemblyName":"ASM1485706v1","assemblyStatus":"current","assemblyType":"haploid","bioprojectAccession":"PRJNA592762","bioprojectLineage":[{"bioprojects":[{"accession":"PRJNA592762","title":"Blochmannia endosymbiont of Colobopsis nipponica strain:CNIPBac | isolate:CNIPBac Genome sequencing"}]}],"biosample":{"accession":"SAMN13439370","attributes":[{"name":"isolate","value":"CNIPBac"},{"name":"host","value":"Colobopsis nipponica"},{"name":"collection_date","value":"2018-06-01"},{"name":"geo_loc_name","value":"South Korea"},{"name":"sample_type","value":"whole organisms"},{"name":"collected_by","value":"Jonghyun Park"}],"description":{"organism":{"organismName":"Blochmannia endosymbiont of Colobopsis nipponica","taxId":2681987},"title":"Microbe sample from Blochmannia endosymbiont of Colobopsis nipponica"},"lastUpdated":"2020-10-04T19:51:39.653","models":["Microbe, viral or environmental"],"owner":{"contacts":[{}],"name":"InfoBoss Research Center"},"package":"Microbe.1.0","publicationDate":"2020-10-04T12:38:44.400","sampleIds":[{"label":"Sample name","value":"Microbe sample from Blochmannia endosymbiont of Colobopsis nipponica"},{"db":"SRA","value":"SRS7472651"}],"status":{"status":"live","when":"2020-10-04T12:38:44.400"},"submissionDate":"2019-12-01T05:40:06.303"},"comments":"The annotation was added by the NCBI Prokaryotic Genome Annotation Pipeline (PGAP). Information about PGAP can be found here: https://www.ncbi.nlm.nih.gov/genome/annotation_prok/","pairedAssembly":{"accession":"GCA_014857065.1","annotationName":"NCBI Prokaryotic Genome Annotation Pipeline (PGAP)","status":"current"},"refseqCategory":"representative genome","releaseDate":"2020-10-06","sequencingTech":"Illumina HiSeq","submitter":"InfoBoss Research Center"},"assemblyStats":{"contigL50":1,"contigN50":728116,"gcCount":"209310","gcPercent":28.5,"genomeCoverage":"100.0x","numberOfComponentSequences":1,"numberOfContigs":1,"numberOfScaffolds":1,"scaffoldL50":1,"scaffoldN50":728116,"totalNumberOfChromosomes":1,"totalSequenceLength":"728116","totalUngappedLength":"728116"},"averageNucleotideIdentity":{"bestAniMatch":{"ani":86.28,"assembly":"GCA_000007365.1","assemblyCoverage":0.61,"category":"suspected_type","organismName":"Buchnera aphidicola","typeAssemblyCoverage":0.7},"category":"category_na","comment":"na","matchStatus":"low_coverage","submittedOrganism":"Blochmannia endosymbiont of Colobopsis nipponica","submittedSpecies":"Blochmannia endosymbiont of Colobopsis nipponica","taxonomyCheckStatus":"Inconclusive"},"checkmInfo":{"checkmMarkerSet":"Candidatus Blochmannia","checkmMarkerSetRank":"genus","checkmSpeciesTaxId":2681987,"checkmVersion":"v1.2.2","completeness":91.93,"completenessPercentile":100.0,"contamination":5.72},"currentAccession":"GCF_014857065.1","organism":{"infraspecificNames":{"isolate":"CNIPBac"},"organismName":"Blochmannia endosymbiont of Colobopsis nipponica","taxId":2681987},"pairedAccession":"GCA_014857065.1","sourceDatabase":"SOURCE_DATABASE_REFSEQ"}
{"accession":"GCF_014897585.1","annotationInfo":{"method":"Best-placed reference protein set; GeneMarkS-2+","name":"NCBI Prokaryotic Genome Annotation Pipeline (PGAP)","pipeline":"NCBI Prokaryotic Genome Annotation Pipeline (PGAP)","provider":"NCBI RefSeq","releaseDate":"2023-11-19","softwareVersion":"6.6","stats":{"geneCounts":{"nonCoding":59,"proteinCoding":4109,"pseudogene":35,"total":4203}}},"assemblyInfo":{"assemblyLevel":"Contig","assemblyMethod":"SPAdes v. SPAdes 3.9","assemblyName":"ASM1489758v1","assemblyStatus":"current","assemblyType":"haploid","bioprojectAccession":"PRJNA501839","bioprojectLineage":[{"bioprojects":[{"accession":"PRJNA501839","title":"Halophilic bateria isolated from french cheeeses"}]}],"biosample":{"accession":"SAMN15150932","attributes":[{"name":"strain","value":"FME25"},{"name":"isolation_source","value":"cheese rind"},{"name":"collection_date","value":"2017"},{"name":"geo_loc_name","value":"France"},{"name":"env_broad_scale","value":"Dairy product"},{"name":"env_local_scale","value":"Cheese"},{"name":"env_medium","value":"Rind"},{"name":"isol_growth_condt","value":"Not applicable"},{"name":"lat_lon","value":"Missing"},{"name":"num_replicons","value":"Missing"},{"name":"ref_biomaterial","value":"Not applicable"}],"bioprojects":[{"accession":"PRJNA501839"}],"description":{"comment":"Keywords: GSC:MIxS;MIGS:6.0","organism":{"organismName":"Brachybacterium tyrofermentans","taxId":47848},"title":"MIGS Cultured Bacterial/Archaeal sample from Brachybacterium tyrofermentans"},"lastUpdated":"2020-10-07T07:51:02.406","models":["MIGS.ba"],"owner":{"contacts":[{}],"name":"INRA"},"package":"MIGS.ba.6.0","publicationDate":"2020-10-07T00:00:00.000","sampleIds":[{"label":"Sample name","value":"FME25"}],"status":{"status":"live","when":"2020-10-07T07:51:02.406"},"submissionDate":"2020-06-06T06:11:04.460"},"pairedAssembly":{"accession":"GCA_014897585.1","status":"current"},"refseqCategory":"representative genome","releaseDate":"2020-10-19","sequencingTech":"Illumina HiSeq","submitter":"INRA"},"assemblyStats":{"contigL50":12,"contigN50":165603,"gcCount":"3224425","gcPercent":70.0,"genomeCoverage":"150.0x","numberOfComponentSequences":108,"numberOfContigs":108,"totalSequenceLength":"4609434","totalUngappedLength":"4609434"},"averageNucleotideIdentity":{"bestAniMatch":{"ani":84.84,"assembly":"GCA_017876515.1","assemblyCoverage":41.18,"category":"type","organismName":"Brachybacterium fresconis","typeAssemblyCoverage":41.01},"category":"category_na","comment":"na","matchStatus":"below_threshold_mismatch","submittedOrganism":"Brachybacterium tyrofermentans","submittedSpecies":"Brachybacterium tyrofermentans","taxonomyCheckStatus":"Inconclusive"},"checkmInfo":{"checkmMarkerSet":"Dermabacteraceae","checkmMarkerSetRank":"family","checkmSpeciesTaxId":47848,"checkmVersion":"v1.2.2","completeness":95.9,"completenessPercentile":100.0,"contamination":18.05},"currentAccession":"GCF_014897585.1","organism":{"infraspecificNames":{"strain":"FME25"},"organismName":"Brachybacterium tyrofermentans","taxId":47848},"pairedAccession":"GCA_014897585.1","sourceDatabase":"SOURCE_DATABASE_REFSEQ","wgsInfo":{"masterWgsUrl":"https://www.ncbi.nlm.nih.gov/nuccore/JABUXW000000000.1","wgsContigsUrl":"https://www.ncbi.nlm.nih.gov/Traces/wgs/JABUXW01","wgsProjectAccession":"JABUXW01"}}
{"accession":"GCF_014898155.1","annotationInfo":{"method":"Best-placed reference protein set; GeneMarkS-2+","name":"NCBI Prokaryotic Genome Annotation Pipeline (PGAP)","pipeline":"NCBI Prokaryotic Genome Annotation Pipeline (PGAP)","provider":"NCBI RefSeq","releaseDate":"2023-11-19","softwareVersion":"6.6","stats":{"geneCounts":{"nonCoding":61,"proteinCoding":2271,"pseudogene":49,"total":2381}}},"assemblyInfo":{"assemblyLevel":"Complete Genome","assemblyMethod":"PacBio SMRT Analysis v. v2.3","assemblyName":"ASM1489815v1","assemblyStatus":"current","assemblyType":"haploid","bioprojectAccession":"PRJNA661147","bioprojectLineage":[{"bioprojects":[{"accession":"PRJNA661147","title":"Bifidobacterium eulemuris Genome sequencing and assembly"}]}],"biosample":{"accession":"SAMN16282490","attributes":[{"name":"strain","value":"DSM 100216"},{"name":"culture_collection","value":"DSM:100216"},{"name":"host","value":"Eulemur macaco"},{"name":"isolation_source","value":"fresh feces of black lemurs housed under semi-natural conditions"},{"name":"collection_date","value":"2014-02-14"},{"name":"geo_loc_name","value":"Italy: Verona, Parco Natura Viva"},{"name":"sample_type","value":"Whole organism"},{"name":"type-material","value":"type strain of Bifidobacterium eulemuris"}],"bioprojects":[{"accession":"PRJNA661147"}],"description":{"organism":{"organismName":"Bifidobacterium eulemuris","taxId":1765219},"title":"Microbe sample from Bifidobacterium eulemuris"},"lastUpdated":"2020-10-08T10:47:36.999","models":["Microbe, viral or environmental"],"owner":{"contacts":[{}],"name":"Korea University"},"package":"Microbe.1.0","publicationDate":"2020-09-28T00:00:00.000","sampleIds":[{"label":"Sample name","value":"BE0216"}],"status":{"status":"live","when":"2020-09-28T14:14:04.718"},"submissionDate":"2020-09-28T14:14:04.716"},"comments":"The annotation was added by the NCBI Prokaryotic Genome Annotation Pipeline (PGAP). Information about PGAP can be found here: https://www.ncbi.nlm.nih.gov/genome/annotation_prok/","pairedAssembly":{"accession":"GCA_014898155.1","annotationName":"NCBI Prokaryotic Genome Annotation Pipeline (PGAP)","status":"current"},"refseqCategory":"representative genome","releaseDate":"2020-10-20","sequencingTech":"PacBio RSII","submitter":"Korea University"},"assemblyStats":{"contigL50":1,"contigN50":2920839,"gcCount":"1817383","gcPercent":62.0,"genomeCoverage":"299.0x","numberOfComponentSequences":1,"numberOfContigs":1,"numberOfScaffolds":1,"scaffoldL50":1,"scaffoldN50":2920839,"totalNumberOfChromosomes":1,"totalSequenceLength":"2920839","totalUngappedLength":"2920839"},"averageNucleotideIdentity":{"bestAniMatch":{"ani":99.99,"assembly":"GCA_002259685.1","assemblyCoverage":99.08,"category":"type","organismName":"Bifidobacterium eulemuris","typeAssemblyCoverage":99.34},"category":"type","comment":"na","matchStatus":"species_match","submittedAniMatch":{"ani":99.99,"assembly":"GCA_002259685.1","assemblyCoverage":99.08,"category":"type","organismName":"Bifidobacterium eulemuris","typeAssemblyCoverage":99.34},"submittedOrganism":"Bifidobacterium eulemuris","submittedSpecies":"Bifidobacterium eulemuris","taxonomyCheckStatus":"OK"},"checkmInfo":{"checkmMarkerSet":"Bifidobacterium","checkmMarkerSetRank":"genus","checkmSpeciesTaxId":1765219,"checkmVersion":"v1.2.2","completeness":96.16,"completenessPercentile":100.0,"contamination":0.74},"currentAccession":"GCF_014898155.1","organism":{"infraspecificNames":{"strain":"DSM 100216"},"organismName":"Bifidobacterium eulemuris","taxId":1765219},"pairedAccession":"GCA_014898155.1","sourceDatabase":"SOURCE_DATABASE_REFSEQ","typeMaterial":{"typeDisplayText":"assembly from type material","typeLabel":"TYPE_MATERIAL"}}
{"accession":"GCF_014898175.1","annotationInfo":{"method":"Best-placed reference protein set; GeneMarkS-2+","name":"GCF_014898175.1-RS_2024_03_28","pipeline":"NCBI Prokaryotic Genome Annotation Pipeline (PGAP)","provider":"NCBI RefSeq","releaseDate":"2024-03-28","softwareVersion":"6.7","stats":{"geneCounts":{"nonCoding":61,"proteinCoding":2285,"pseudogene":40,"total":2386}}},"assemblyInfo":{"assemblyLevel":"Complete Genome","assemblyMethod":"PacBio SMRT Analysis v. v2.3","assemblyName":"ASM1489817v1","assemblyStatus":"current","assemblyType":"haploid","bioprojectAccession":"PRJNA666152","bioprojectLineage":[{"bioprojects":[{"accession":"PRJNA666152","title":"Bifidobacterium lemurum Genome sequencing and assembly"}]}],"biosample":{"accession":"SAMN16365387","attributes":[{"name":"strain","value":"DSM 28807"},{"name":"isolation_source","value":"feces of a 5-year-old"},{"name":"collection_date","value":"2014-02-14"},{"name":"geo_loc_name","value":"Italy: Verona, Parco Natura Viva"},{"name":"sample_type","value":"Whole organism"},{"name":"culture_collection","value":"DSM:28807"},{"name":"host","value":"ring-tailed lemur"},{"name":"type-material","value":"type strain of Bifidobacterium lemurum"}],"bioprojects":[{"accession":"PRJNA666152"}],"description":{"organism":{"organismName":"Bifidobacterium lemurum","taxId":1603886},"title":"Microbe sample from Bifidobacterium lemurum"},"lastUpdated":"2020-10-07T14:06:04.088","models":["Microbe, viral or environmental"],"owner":{"contacts":[{}],"name":"Korea University"},"package":"Microbe.1.0","publicationDate":"2020-10-05T00:00:00.000","sampleIds":[{"label":"Sample name","value":"BL8807"}],"status":{"status":"live","when":"2020-10-05T03:00:08.794"},"submissionDate":"2020-10-05T03:00:08.793"},"comments":"The annotation was added by the NCBI Prokaryotic Genome Annotation Pipeline (PGAP). Information about PGAP can be found here: https://www.ncbi.nlm.nih.gov/genome/annotation_prok/","pairedAssembly":{"accession":"GCA_014898175.1","annotationName":"NCBI Prokaryotic Genome Annotation Pipeline (PGAP)","status":"current"},"refseqCategory":"representative genome","releaseDate":"2020-10-20","sequencingTech":"PacBio RSII","submitter":"Korea University"},"assemblyStats":{"contigL50":1,"contigN50":2965103,"gcCount":"1858391","gcPercent":62.5,"genomeCoverage":"219.5x","numberOfComponentSequences":1,"numberOfContigs":1,"numberOfScaffolds":1,"scaffoldL50":1,"scaffoldN50":2965103,"totalNumberOfChromosomes":1,"totalSequenceLength":"2965103","totalUngappedLength":"2965103"},"averageNucleotideIdentity":{"bestAniMatch":{"ani":99.99,"assembly":"GCA_002259665.1","assemblyCoverage":98.62,"category":"type","organismName":"Bifidobacterium lemurum","typeAssemblyCoverage":99.31},"category":"type","comment":"na","matchStatus":"species_match","submittedAniMatch":{"ani":99.99,"assembly":"GCA_002259665.1","assemblyCoverage":98.62,"category":"type","organismName":"Bifidobacterium lemurum","typeAssemblyCoverage":99.31},"submittedOrganism":"Bifidobacterium lemurum","submittedSpecies":"Bifidobacterium lemurum","taxonomyCheckStatus":"OK"},"checkmInfo":{"checkmMarkerSet":"Bifidobacterium","checkmMarkerSetRank":"genus","checkmSpeciesTaxId":1603886,"checkmVersion":"v1.2.2","completeness":95.65,"completenessPercentile":33.333332,"contamination":1.16},"currentAccession":"GCF_014898175.1","organism":{"infraspecificNames":{"strain":"DSM 28807"},"organismName":"Bifidobacterium lemurum","taxId":1603886},"pairedAccession":"GCA_014898175.1","sourceDatabase":"SOURCE_DATABASE_REFSEQ","typeMaterial":{"typeDisplayText":"assembly from type material","typeLabel":"TYPE_MATERIAL"}}
{"accession":"GCF_014898195.1","annotationInfo":{"method":"Best-placed reference protein set; GeneMarkS-2+","name":"NCBI Prokaryotic Genome Annotation Pipeline (PGAP)","pipeline":"NCBI Prokaryotic Genome Annotation Pipeline (PGAP)","provider":"NCBI RefSeq","releaseDate":"2023-11-19","softwareVersion":"6.6","stats":{"geneCounts":{"nonCoding":55,"proteinCoding":2216,"pseudogene":65,"total":2336}}},"assemblyInfo":{"assemblyLevel":"Complete Genome","assemblyMethod":"PacBio SMRT Analysis v. v2.3","assemblyName":"ASM1489819v1","assemblyStatus":"current","assemblyType":"haploid","bioprojectAccession":"PRJNA661153","bioprojectLineage":[{"bioprojects":[{"accession":"PRJNA661153","title":"Bifidobacterium subtile Genome sequencing and assembly"}]}],"biosample":{"accession":"SAMN16365388","attributes":[{"name":"strain","value":"KCTC 3272"},{"name":"isolation_source","value":"sewage"},{"name":"collection_date","value":"1990-08-22"},{"name":"geo_loc_name","value":"Missing"},{"name":"sample_type","value":"Whole organism"},{"name":"culture_collection","value":"KCTC:3272"}],"bioprojects":[{"accession":"PRJNA661153"}],"description":{"organism":{"organismName":"Bifidobacterium subtile","taxId":77635},"title":"Microbe sample from Bifidobacterium subtile"},"lastUpdated":"2020-10-07T14:06:04.117","models":["Microbe, viral or environmental"],"owner":{"contacts":[{}],"name":"Korea University"},"package":"Microbe.1.0","publicationDate":"2020-10-05T00:00:00.000","sampleIds":[{"label":"Sample name","value":"BS3272"}],"status":{"status":"live","when":"2020-10-05T03:03:05.065"},"submissionDate":"2020-10-05T03:03:05.063"},"comments":"The annotation was added by the NCBI Prokaryotic Genome Annotation Pipeline (PGAP). Information about PGAP can be found here: https://www.ncbi.nlm.nih.gov/genome/annotation_prok/","pairedAssembly":{"accession":"GCA_014898195.1","annotationName":"NCBI Prokaryotic Genome Annotation Pipeline (PGAP)","status":"current"},"refseqCategory":"representative genome","releaseDate":"2020-10-20","sequencingTech":"PacBio RSII","submitter":"Korea University"},"assemblyStats":{"contigL50":1,"contigN50":2822354,"gcCount":"1720761","gcPercent":61.0,"genomeCoverage":"228.5x","numberOfComponentSequences":1,"numberOfContigs":1,"numberOfScaffolds":1,"scaffoldL50":1,"scaffoldN50":2822354,"totalNumberOfChromosomes":1,"totalSequenceLength":"2822354","totalUngappedLength":"2822354"},"averageNucleotideIdentity":{"bestAniMatch":{"ani":99.99,"assembly":"GCA_000741775.1","assemblyCoverage":98.07,"category":"type","organismName":"Bifidobacterium subtile","typeAssemblyCoverage":99.21},"category":"category_na","comment":"na","matchStatus":"species_match","submittedAniMatch":{"ani":99.99,"assembly":"GCA_000741775.1","assemblyCoverage":98.07,"category":"type","organismName":"Bifidobacterium subtile","typeAssemblyCoverage":99.21},"submittedOrganism":"Bifidobacterium subtile","submittedSpecies":"Bifidobacterium subtile","taxonomyCheckStatus":"OK"},"checkmInfo":{"checkmMarkerSet":"Bifidobacterium","checkmMarkerSetRank":"genus","checkmSpeciesTaxId":77635,"checkmVersion":"v1.2.2","completeness":97.28,"completenessPercentile":83.333336,"contamination":2.76},"currentAccession":"GCF_014898195.1","organism":{"infraspecificNames":{"strain":"KCTC 3272"},"organismName":"Bifidobacterium subtile","taxId":77635},"pairedAccession":"GCA_014898195.1","sourceDatabase":"SOURCE_DATABASE_REFSEQ"}
{"accession":"GCF_015159595.1","annotationInfo":{"method":"Best-placed reference protein set; GeneMarkS-2+","name":"NCBI Prokaryotic Genome Annotation Pipeline (PGAP)","pipeline":"NCBI Prokaryotic Genome Annotation Pipeline (PGAP)","provider":"NCBI RefSeq","releaseDate":"2024-02-29","softwareVersion":"6.6","stats":{"geneCounts":{"nonCoding":73,"proteinCoding":3125,"pseudogene":34,"total":3232}}},"assemblyInfo":{"assemblyLevel":"Complete Genome","assemblyMethod":"SOAPdenovo v. 2.04","assemblyName":"ASM1515959v1","assemblyStatus":"current","assemblyType":"haploid","bioprojectAccession":"PRJNA668642","bioprojectLineage":[{"bioprojects":[{"accession":"PRJNA668642","title":"Blautia_liquoris_strain_LZLJ-3 Assembly"}]}],"biosample":{"accession":"SAMN16416437","attributes":[{"name":"strain","value":"LZLJ-3"},{"name":"isolation_source","value":"mud in a fermentation cellar used for the production of Chinese strong-flavoured liquor"},{"name":"collection_date","value":"2019-11"},{"name":"geo_loc_name","value":"China:Luzhou"},{"name":"sample_type","value":"cell culture"},{"name":"type-material","value":"type strain of Blautia liquoris"}],"bioprojects":[{"accession":"PRJNA668642"}],"description":{"organism":{"organismName":"Blautia liquoris","taxId":2779518},"title":"Microbe sample from Blautia liquoris LZLJ-3"},"lastUpdated":"2021-11-26T21:04:28.309","models":["Microbe, viral or environmental"],"owner":{"contacts":[{}],"name":"Luzhou Laojiao Co., Ltd."},"package":"Microbe.1.0","publicationDate":"2020-10-19T00:00:00.000","sampleIds":[{"label":"Sample name","value":"Blautia liquoris LZLJ-3"}],"status":{"status":"live","when":"2020-10-19T12:35:07.983"},"submissionDate":"2020-10-11T23:46:04.663"},"comments":"The annotation was added by the NCBI Prokaryotic Genome Annotation Pipeline (PGAP). Information about PGAP can be found here: https://www.ncbi.nlm.nih.gov/genome/annotation_prok/","pairedAssembly":{"accession":"GCA_015159595.1","annotationName":"NCBI Prokaryotic Genome Annotation Pipeline (PGAP)","status":"current"},"refseqCategory":"representative genome","releaseDate":"2020-10-31","sequencingTech":"Illumina HiSeq; PacBio RSII","submitter":"Luzhou Laojiao Co., Ltd."},"assemblyStats":{"contigL50":1,"contigN50":3518434,"gcCount":"1481236","gcPercent":42.0,"genomeCoverage":"488.0x","numberOfComponentSequences":1,"numberOfContigs":1,"numberOfScaffolds":1,"scaffoldL50":1,"scaffoldN50":3518434,"totalNumberOfChromosomes":1,"totalSequenceLength":"3518434","totalUngappedLength":"3518434"},"averageNucleotideIdentity":{"bestAniMatch":{"ani":96.9,"assembly":"GCA_000469305.1","assemblyCoverage":1.0,"category":"type","organismName":"Faecalitalea cylindroides","typeAssemblyCoverage":1.81},"category":"type","comment":"Assembly is the type_strain, no match is expected","matchStatus":"low_coverage","submittedOrganism":"Blautia liquoris","submittedSpecies":"Blautia liquoris","taxonomyCheckStatus":"OK"},"checkmInfo":{"checkmMarkerSet":"Blautia","checkmMarkerSetRank":"genus","checkmSpeciesTaxId":2779518,"checkmVersion":"v1.2.2","completeness":87.9,"completenessPercentile":100.0,"contamination":1.72},"currentAccession":"GCF_015159595.1","organism":{"infraspecificNames":{"strain":"LZLJ-3"},"organismName":"Blautia liquoris","taxId":2779518},"pairedAccession":"GCA_015159595.1","sourceDatabase":"SOURCE_DATABASE_REFSEQ","typeMaterial":{"typeDisplayText":"assembly from type material","typeLabel":"TYPE_MATERIAL"}}
{"accession":"GCF_015209585.1","annotationInfo":{"method":"Best-placed reference protein set; GeneMarkS-2+","name":"NCBI Prokaryotic Genome Annotation Pipeline (PGAP)","pipeline":"NCBI Prokaryotic Genome Annotation Pipeline (PGAP)","provider":"NCBI RefSeq","releaseDate":"2023-06-10","softwareVersion":"6.5","stats":{"geneCounts":{"nonCoding":58,"proteinCoding":2565,"pseudogene":217,"total":2840}}},"assemblyInfo":{"assemblyLevel":"Scaffold","assemblyMethod":"SPAdes v. v3.10","assemblyName":"ASM1520958v1","assemblyStatus":"current","assemblyType":"haploid","bioprojectAccession":"PRJNA671787","bioprojectLineage":[{"bioprojects":[{"accession":"PRJNA671787","title":"Brachybacterium epidermidis strain:Marseille-Q2903 Genome sequencing and assembly"}]}],"biosample":{"accession":"SAMN16551381","attributes":[{"name":"strain","value":"Marseille-Q2903"},{"name":"host","value":"Homo sapiens"},{"name":"isolation_source","value":"Healthy skin swab"},{"name":"collection_date","value":"2020"},{"name":"geo_loc_name","value":"France:Marseille"},{"name":"sample_type","value":"Healthy skin swab"},{"name":"type-material","value":"type strain of Brachybacterium epidermidis"}],"description":{"organism":{"organismName":"Brachybacterium epidermidis","taxId":2781983},"title":"Microbe sample from Brachybacterium epidermidis"},"lastUpdated":"2022-06-02T21:06:51.421","models":["Microbe, viral or environmental"],"owner":{"contacts":[{}],"name":"IHU - Mediterannee Infection"},"package":"Microbe.1.0","publicationDate":"2020-10-27T00:00:00.000","sampleIds":[{"label":"Sample name","value":"Brachybacterium epidermidis"}],"status":{"status":"live","when":"2020-10-27T16:50:06.170"},"submissionDate":"2020-10-26T05:13:04.340"},"comments":"The annotation was added by the NCBI Prokaryotic Genome Annotation Pipeline (PGAP). Information about PGAP can be found here: https://www.ncbi.nlm.nih.gov/genome/annotation_prok/\nBacteria and source DNA available from CSUR:Q2903","pairedAssembly":{"accession":"GCA_015209585.1","annotationName":"NCBI Prokaryotic Genome Annotation Pipeline (PGAP)","status":"current"},"refseqCategory":"representative genome","releaseDate":"2020-11-02","sequencingTech":"Illumina MiSeq; Oxford Nanopore GridION","submitter":"IHU - Mediterannee Infection"},"assemblyStats":{"contigL50":5,"contigN50":194888,"gcCount":"2163898","gcPercent":70.5,"genomeCoverage":"7.0x","numberOfComponentSequences":30,"numberOfContigs":31,"numberOfScaffolds":30,"scaffoldL50":5,"scaffoldN50":194888,"totalSequenceLength":"3073790","totalUngappedLength":"3073780"},"averageNucleotideIdentity":{"bestAniMatch":{"ani":88.59,"assembly":"GCA_016907455.1","assemblyCoverage":67.54,"category":"type","organismName":"Brachybacterium muris","typeAssemblyCoverage":56.92},"category":"type","comment":"Assembly is the type_strain, mismatch is within genus and expected","matchStatus":"below_threshold_mismatch","submittedOrganism":"Brachybacterium epidermidis","submittedSpecies":"Brachybacterium epidermidis","taxonomyCheckStatus":"OK"},"checkmInfo":{"checkmMarkerSet":"Dermabacteraceae","checkmMarkerSetRank":"family","checkmSpeciesTaxId":2781983,"checkmVersion":"v1.2.2","completeness":81.95,"completenessPercentile":100.0,"contamination":9.88},"currentAccession":"GCF_015209585.1","organism":{"infraspecificNames":{"strain":"Marseille-Q2903"},"organismName":"Brachybacterium epidermidis","taxId":2781983},"pairedAccession":"GCA_015209585.1","sourceDatabase":"SOURCE_DATABASE_REFSEQ","typeMaterial":{"typeDisplayText":"assembly from type material","typeLabel":"TYPE_MATERIAL"},"wgsInfo":{"masterWgsUrl":"https://www.ncbi.nlm.nih.gov/nuccore/JADEYR000000000.1","wgsContigsUrl":"https://www.ncbi.nlm.nih.gov/Traces/wgs/JADEYR01","wgsProjectAccession":"JADEYR01"}}
{"accession":"GCF_015291705.1","annotationInfo":{"method":"Best-placed reference protein set; GeneMarkS-2+","name":"NCBI Prokaryotic Genome Annotation Pipeline (PGAP)","pipeline":"NCBI Prokaryotic Genome Annotation Pipeline (PGAP)","provider":"NCBI RefSeq","releaseDate":"2023-05-27","softwareVersion":"6.5","stats":{"geneCounts":{"nonCoding":55,"proteinCoding":9132,"pseudogene":201,"total":9388}}},"assemblyInfo":{"assemblyLevel":"Complete Genome","assemblyMethod":"FALCON v. v0.3.0","assemblyName":"ASM1529170v1","assemblyStatus":"current","assemblyType":"haploid","bioprojectAccession":"PRJNA279918","bioprojectLineage":[{"bioprojects":[{"accession":"PRJNA279918","title":"Bradyrhizobium arachidis strain:CCBAU 051107 Genome sequencing and assembly"}]}],"biosample":{"accession":"SAMN03451901","attributes":[{"name":"strain","value":"CCBAU 051107"},{"name":"host","value":"Arachis hypogaea"},{"name":"collection_date","value":"2010-10"},{"name":"geo_loc_name","value":"China: Hebei province"},{"name":"sample_type","value":"cell culture"},{"name":"type-material","value":"type strain of Bradyrhizobium arachidis"}],"bioprojects":[{"accession":"PRJNA279918"}],"description":{"organism":{"organismName":"Bradyrhizobium arachidis","taxId":858423},"title":"Microbe sample from Bradyrhizobium arachidis"},"lastUpdated":"2019-06-20T17:13:44.189","models":["Microbe, viral or environmental"],"owner":{"contacts":[{}],"name":"China Agricultural University"},"package":"Microbe.1.0","publicationDate":"2019-01-01T00:00:00.000","sampleIds":[{"label":"Sample name","value":"B. arachidis CCBAU 051107"}],"status":{"status":"live","when":"2019-01-01T00:50:04.443"},"submissionDate":"2015-03-31T07:24:22.980"},"comments":"The annotation was added by the NCBI Prokaryotic Genome Annotation Pipeline (PGAP). Information about PGAP can be found here: https://www.ncbi.nlm.nih.gov/genome/annotation_prok/\nBacteria and source DNA available from Xinhua Sui.","pairedAssembly":{"accession":"GCA_015291705.1","annotationName":"NCBI Prokaryotic Genome Annotation Pipeline (PGAP)","status":"current"},"refseqCategory":"representative genome","releaseDate":"2020-11-09","sequencingTech":"PacBio","submitter":"China Agricultural University"},"assemblyStats":{"contigL50":1,"contigN50":9865973,"gcCount":"6277095","gcPercent":63.5,"genomeCoverage":"100.0x","numberOfComponentSequences":1,"numberOfContigs":1,"numberOfScaffolds":1,"scaffoldL50":1,"scaffoldN50":9865973,"totalNumberOfChromosomes":1,"totalSequenceLength":"9865973","totalUngappedLength":"9865973"},"averageNucleotideIdentity":{"bestAniMatch":{"ani":99.99,"assembly":"GCA_900116675.1","assemblyCoverage":99.18,"category":"type","organismName":"Bradyrhizobium arachidis","typeAssemblyCoverage":99.92},"category":"type","comment":"na","matchStatus":"species_match","submittedAniMatch":{"ani":99.99,"assembly":"GCA_900116675.1","assemblyCoverage":99.18,"category":"type","organismName":"Bradyrhizobium arachidis","typeAssemblyCoverage":99.92},"submittedOrganism":"Bradyrhizobium arachidis","submittedSpecies":"Bradyrhizobium arachidis","taxonomyCheckStatus":"OK"},"checkmInfo":{"checkmMarkerSet":"Bradyrhizobium","checkmMarkerSetRank":"genus","checkmSpeciesTaxId":858423,"checkmVersion":"v1.2.2","completeness":100.0,"completenessPercentile":100.0,"contamination":0.3},"currentAccession":"GCF_015291705.1","organism":{"infraspecificNames":{"strain":"CCBAU 051107"},"organismName":"Bradyrhizobium arachidis","taxId":858423},"pairedAccession":"GCA_015291705.1","sourceDatabase":"SOURCE_DATABASE_REFSEQ","typeMaterial":{"typeDisplayText":"assembly from type material","typeLabel":"TYPE_MATERIAL"}}
{"accession":"GCF_015326295.1","annotationInfo":{"method":"Best-placed reference protein set; GeneMarkS-2+","name":"NCBI Prokaryotic Genome Annotation Pipeline (PGAP)","pipeline":"NCBI Prokaryotic Genome Annotation Pipeline (PGAP)","provider":"NCBI RefSeq","releaseDate":"2023-08-06","softwareVersion":"6.5","stats":{"geneCounts":{"nonCoding":73,"proteinCoding":4462,"pseudogene":52,"total":4587}}},"assemblyInfo":{"assemblyLevel":"Complete Genome","assemblyMethod":"Unicycler v. V2.0 and V3.0","assemblyName":"ASM1532629v1","assemblyStatus":"current","assemblyType":"haploid","bioprojectAccession":"PRJNA673670","bioprojectLineage":[{"bioprojects":[{"accession":"PRJNA673670","title":"Brucella anthropi strain:PBO Genome sequencing"}]}],"biosample":{"accession":"SAMN16619790","attributes":[{"name":"strain","value":"PBO"},{"name":"isolation_source","value":"plastics debris from sea coast"},{"name":"collection_date","value":"2017-07-30"},{"name":"geo_loc_name","value":"China: Qingdao"},{"name":"sample_type","value":"mixed culture"}],"description":{"organism":{"organismName":"Brucella anthropi","taxId":529},"title":"Microbe sample from Brucella anthropi"},"lastUpdated":"2021-04-14T21:04:01.819","models":["Microbe, viral or environmental"],"owner":{"contacts":[{}],"name":"The Institute of Oceanology, Chinese Academy of Sciences"},"package":"Microbe.1.0","publicationDate":"2020-11-01T00:00:00.000","sampleIds":[{"label":"Sample name","value":"PBO"}],"status":{"status":"live","when":"2020-11-01T13:52:34.767"},"submissionDate":"2020-11-01T07:35:04.710"},"comments":"The annotation was added by the NCBI Prokaryotic Genome Annotation Pipeline (PGAP). Information about PGAP can be found here: https://www.ncbi.nlm.nih.gov/genome/annotation_prok/","pairedAssembly":{"accession":"GCA_015326295.1","annotationName":"NCBI Prokaryotic Genome Annotation Pipeline (PGAP)","status":"current"},"refseqCategory":"representative genome","releaseDate":"2020-11-10","sequencingTech":"Illumina PE150","submitter":"The Institute of Oceanology, Chinese Academy of Sciences"},"assemblyStats":{"contigL50":1,"contigN50":2733385,"gcCount":"2726358","gcPercent":56.0,"genomeCoverage":"2.3x","numberOfComponentSequences":3,"numberOfContigs":3,"numberOfScaffolds":3,"scaffoldL50":1,"scaffoldN50":2733385,"totalNumberOfChromosomes":3,"totalSequenceLength":"4858647","totalUngappedLength":"4858647"},"averageNucleotideIdentity":{"bestAniMatch":{"ani":97.51,"assembly":"GCA_900454235.1","assemblyCoverage":86.7,"category":"type","organismName":"Brucella anthropi","typeAssemblyCoverage":80.39},"category":"category_na","comment":"na","matchStatus":"species_match","submittedAniMatch":{"ani":97.51,"assembly":"GCA_900454235.1","assemblyCoverage":86.7,"category":"type","organismName":"Brucella anthropi","typeAssemblyCoverage":80.39},"submittedOrganism":"Brucella anthropi","submittedSpecies":"Brucella anthropi","taxonomyCheckStatus":"OK"},"checkmInfo":{"checkmMarkerSet":"Brucella","checkmMarkerSetRank":"genus","checkmSpeciesTaxId":529,"checkmVersion":"v1.2.2","completeness":92.87,"completenessPercentile":58.333332,"contamination":23.52},"currentAccession":"GCF_015326295.1","organism":{"infraspecificNames":{"strain":"PBO"},"organismName":"Brucella anthropi","taxId":529},"pairedAccession":"GCA_015326295.1","sourceDatabase":"SOURCE_DATABASE_REFSEQ"}
{"accession":"GCF_015555825.1","annotationInfo":{"method":"Best-placed reference protein set; GeneMarkS-2+","name":"GCF_015555825.1-RS_2024_03_29","pipeline":"NCBI Prokaryotic Genome Annotation Pipeline (PGAP)","provider":"NCBI RefSeq","releaseDate":"2024-03-29","softwareVersion":"6.7","stats":{"geneCounts":{"nonCoding":63,"proteinCoding":3141,"pseudogene":30,"total":3234}}},"assemblyInfo":{"assemblyLevel":"Scaffold","assemblyMethod":"SPAdes v. 3.10.1","assemblyName":"ASM1555582v1","assemblyStatus":"current","assemblyType":"haploid","bioprojectAccession":"PRJNA637878","bioprojectLineage":[{"bioprojects":[{"accession":"PRJNA637878","title":"Precise quantification and tracking of gut bacterial strains following fecal transplantation demonstrates long-term stable engraftment and predicts outcome"}]}],"biosample":{"accession":"SAMN15532714","attributes":[{"name":"strain","value":"1001095IJ_161003_B3"},{"name":"note","value":"Bacteroides_clarus_1001095IJ_161003_B3"},{"name":"host","value":"Homo sapiens"},{"name":"isolation_source","value":"stool"},{"name":"collection_date","value":"2016-10-03"},{"name":"geo_loc_name","value":"USA"},{"name":"sample_type","value":"whole organism"}],"bioprojects":[{"accession":"PRJNA637878"}],"description":{"organism":{"organismName":"Bacteroides clarus","taxId":626929},"title":"Microbe sample from Bacteroides clarus"},"lastUpdated":"2020-11-10T16:26:36.001","models":["Microbe, viral or environmental"],"owner":{"contacts":[{}],"name":"Icahn School of Medicine at Mount Sinai"},"package":"Microbe.1.0","publicationDate":"2020-07-31T00:00:00.000","sampleIds":[{"label":"Sample name","value":"Bacteroides_clarus_MSSM.1001095IJ_161003_B3"}],"status":{"status":"live","when":"2020-07-31T00:50:23.457"},"submissionDate":"2020-07-14T14:32:17.010"},"pairedAssembly":{"accession":"GCA_015555825.1","status":"current"},"refseqCategory":"representative genome","releaseDate":"2020-11-17","sequencingTech":"Illumina HiSeq","submitter":"Icahn School of Medicine at Mount Sinai"},"assemblyStats":{"contigL50":6,"contigN50":245009,"gcCount":"1766703","gcPercent":45.5,"genomeCoverage":"29.8x","numberOfComponentSequences":27,"numberOfContigs":28,"numberOfScaffolds":27,"scaffoldL50":6,"scaffoldN50":245009,"totalSequenceLength":"3897457","totalUngappedLength":"3897358"},"averageNucleotideIdentity":{"bestAniMatch":{"ani":99.01,"assembly":"GCA_900129655.1","assemblyCoverage":82.7,"category":"type","organismName":"Bacteroides clarus","typeAssemblyCoverage":85.98},"category":"category_na","comment":"na","matchStatus":"species_match","submittedAniMatch":{"ani":99.01,"assembly":"GCA_900129655.1","assemblyCoverage":82.7,"category":"type","organismName":"Bacteroides clarus YIT 12056","typeAssemblyCoverage":85.98},"submittedOrganism":"Bacteroides clarus","submittedSpecies":"Bacteroides clarus","taxonomyCheckStatus":"OK"},"checkmInfo":{"checkmMarkerSet":"Bacteroides","checkmMarkerSetRank":"genus","checkmSpeciesTaxId":626929,"checkmVersion":"v1.2.2","completeness":100.0,"completenessPercentile":100.0},"currentAccession":"GCF_015555825.1","organism":{"infraspecificNames":{"strain":"1001095IJ_161003_B3"},"organismName":"Bacteroides clarus","taxId":626929},"pairedAccession":"GCA_015555825.1","sourceDatabase":"SOURCE_DATABASE_REFSEQ","wgsInfo":{"masterWgsUrl":"https://www.ncbi.nlm.nih.gov/nuccore/JADNLF000000000.1","wgsContigsUrl":"https://www.ncbi.nlm.nih.gov/Traces/wgs/JADNLF01","wgsProjectAccession":"JADNLF01"}}
{"accession":"GCF_015624505.1","annotationInfo":{"method":"Best-placed reference protein set; GeneMarkS-2+","name":"NCBI Prokaryotic Genome Annotation Pipeline (PGAP)","pipeline":"NCBI Prokaryotic Genome Annotation Pipeline (PGAP)","provider":"NCBI RefSeq","releaseDate":"2023-07-30","softwareVersion":"6.5","stats":{"geneCounts":{"nonCoding":55,"proteinCoding":7063,"pseudogene":60,"total":7178}}},"assemblyInfo":{"assemblyLevel":"Complete Genome","assemblyMethod":"Unicycler v. September-2020","assemblyName":"ASM1562450v1","assemblyStatus":"current","assemblyType":"haploid","bioprojectAccession":"PRJNA662585","bioprojectLineage":[{"bioprojects":[{"accession":"PRJNA662585","title":"Bradyrhizobia associated to native legumes in Australia"}]}],"biosample":{"accession":"SAMN16089659","attributes":[{"name":"strain","value":"BDV5040"},{"name":"host","value":"Bossiaea ensata"},{"name":"isolation_source","value":"plant root nodule"},{"name":"collection_date","value":"1995"},{"name":"geo_loc_name","value":"Australia: Ben Boyd National Park, NSW"},{"name":"sample_type","value":"pure culture"},{"name":"collected_by","value":"Benedicte Lafay"},{"name":"host_tissue_sampled","value":"root nodule"},{"name":"type-material","value":"type strain of Bradyrhizobium commune"}],"bioprojects":[{"accession":"PRJNA662585"}],"description":{"organism":{"organismName":"Bradyrhizobium commune","taxId":83627},"title":"Microbe sample from Bradyrhizobium commune"},"lastUpdated":"2023-07-28T21:07:20.787","models":["Microbe, viral or environmental"],"owner":{"contacts":[{}],"name":"Universite Claude Bernard - Lyon 1"},"package":"Microbe.1.0","publicationDate":"2020-11-20T00:00:00.000","sampleIds":[{"label":"Sample name","value":"BDV5040"},{"db":"SRA","value":"SRS7722831"}],"status":{"status":"live","when":"2020-11-20T09:12:01.729"},"submissionDate":"2020-09-09T13:58:04.040"},"comments":"The annotation was added by the NCBI Prokaryotic Genome Annotation Pipeline (PGAP). Information about PGAP can be found here: https://www.ncbi.nlm.nih.gov/genome/annotation_prok/","pairedAssembly":{"accession":"GCA_015624505.1","annotationName":"NCBI Prokaryotic Genome Annotation Pipeline (PGAP)","status":"current"},"refseqCategory":"representative genome","releaseDate":"2020-11-20","sequencingTech":"Illumina; Oxford Nanopore MinION","submitter":"Universite Claude Bernard - Lyon 1"},"assemblyStats":{"contigL50":1,"contigN50":7622528,"gcCount":"4872241","gcPercent":64.0,"genomeCoverage":"400.0x","numberOfComponentSequences":1,"numberOfContigs":1,"numberOfScaffolds":1,"scaffoldL50":1,"scaffoldN50":7622528,"totalNumberOfChromosomes":1,"totalSequenceLength":"7622528","totalUngappedLength":"7622528"},"averageNucleotideIdentity":{"bestAniMatch":{"ani":88.74,"assembly":"GCA_008123425.1","assemblyCoverage":72.42,"category":"type","organismName":"Bradyrhizobium rifense","typeAssemblyCoverage":55.47},"category":"type","comment":"Assembly is the type_strain, mismatch is within genus and expected","matchStatus":"below_threshold_mismatch","submittedOrganism":"Bradyrhizobium commune","submittedSpecies":"Bradyrhizobium commune","taxonomyCheckStatus":"OK"},"checkmInfo":{"checkmMarkerSet":"Bradyrhizobium","checkmMarkerSetRank":"genus","checkmSpeciesTaxId":83627,"checkmVersion":"v1.2.2","completeness":99.41,"completenessPercentile":100.0,"contamination":0.82},"currentAccession":"GCF_015624505.1","organism":{"infraspecificNames":{"strain":"BDV5040"},"organismName":"Bradyrhizobium commune","taxId":83627},"pairedAccession":"GCA_015624505.1","sourceDatabase":"SOURCE_DATABASE_REFSEQ","typeMaterial":{"typeDisplayText":"assembly from type material","typeLabel":"TYPE_MATERIAL"}}
{"accession":"GCF_015831345.1","annotationInfo":{"method":"Best-placed reference protein set; GeneMarkS-2+","name":"NCBI Prokaryotic Genome Annotation Pipeline (PGAP)","pipeline":"NCBI Prokaryotic Genome Annotation Pipeline (PGAP)","provider":"NCBI RefSeq","releaseDate":"2023-07-09","softwareVersion":"6.5","stats":{"geneCounts":{"nonCoding":49,"proteinCoding":4241,"pseudogene":94,"total":4384}}},"assemblyInfo":{"assemblyLevel":"Scaffold","assemblyMethod":"SPAdes v. 3.13","assemblyName":"ASM1583134v1","assemblyStatus":"current","assemblyType":"haploid","bioprojectAccession":"PRJNA680909","bioprojectLineage":[{"bioprojects":[{"accession":"PRJNA680909","title":"Bacterial whole genomic sequence of Caenimonas strain DR4.4"}]}],"biosample":{"accession":"SAMN16926413","attributes":[{"name":"strain","value":"DR4-4"},{"name":"isolation_source","value":"cyanobaceterial bloom lake"},{"name":"collection_date","value":"2019"},{"name":"geo_loc_name","value":"South Korea"},{"name":"sample_type","value":"Cell culture"},{"name":"type-material","value":"type strain of Caenimonas aquaedulcis"}],"bioprojects":[{"accession":"PRJNA680909"}],"description":{"organism":{"organismName":"Caenimonas aquaedulcis","taxId":2793270},"title":"Microbe sample from Caenimonas aquaedulcis"},"lastUpdated":"2023-07-16T04:15:42.612","models":["Microbe, viral or environmental"],"owner":{"contacts":[{}],"name":"Korea Research Institute of Bioscience and Biotechnology (KRIBB)"},"package":"Microbe.1.0","publicationDate":"2020-11-26T00:00:00.000","sampleIds":[{"label":"Sample name","value":"Not applicable"}],"status":{"status":"live","when":"2020-11-26T07:23:06.458"},"submissionDate":"2020-11-26T07:23:06.456"},"comments":"The annotation was added by the NCBI Prokaryotic Genome Annotation Pipeline (PGAP). Information about PGAP can be found here: https://www.ncbi.nlm.nih.gov/genome/annotation_prok/","pairedAssembly":{"accession":"GCA_015831345.1","annotationName":"NCBI Prokaryotic Genome Annotation Pipeline (PGAP)","status":"current"},"refseqCategory":"representative genome","releaseDate":"2020-12-07","sequencingTech":"Illumina","submitter":"Korea Research Institute of Bioscience and Biotechnology (KRIBB)"},"assemblyStats":{"contigL50":1,"contigN50":3928830,"gcCount":"3053713","gcPercent":67.5,"genomeCoverage":"1.0x","numberOfComponentSequences":2,"numberOfContigs":3,"numberOfScaffolds":2,"scaffoldL50":1,"scaffoldN50":4496947,"totalSequenceLength":"4521559","totalUngappedLength":"4521463"},"averageNucleotideIdentity":{"bestAniMatch":{"ani":82.76,"assembly":"GCA_022809125.1","assemblyCoverage":23.47,"category":"type","organismName":"Variovorax terrae","typeAssemblyCoverage":21.5},"category":"type","comment":"na","matchStatus":"below_threshold_mismatch","submittedOrganism":"Caenimonas aquaedulcis","submittedSpecies":"Caenimonas aquaedulcis","taxonomyCheckStatus":"Inconclusive"},"checkmInfo":{"checkmMarkerSet":"Comamonadaceae","checkmMarkerSetRank":"family","checkmSpeciesTaxId":2793270,"checkmVersion":"v1.2.2","completeness":94.31,"completenessPercentile":100.0,"contamination":0.51},"currentAccession":"GCF_015831345.1","organism":{"infraspecificNames":{"strain":"DR4-4"},"organismName":"Caenimonas aquaedulcis","taxId":2793270},"pairedAccession":"GCA_015831345.1","sourceDatabase":"SOURCE_DATABASE_REFSEQ","typeMaterial":{"typeDisplayText":"assembly from type material","typeLabel":"TYPE_MATERIAL"},"wgsInfo":{"masterWgsUrl":"https://www.ncbi.nlm.nih.gov/nuccore/JADWYS000000000.1","wgsContigsUrl":"https://www.ncbi.nlm.nih.gov/Traces/wgs/JADWYS01","wgsProjectAccession":"JADWYS01"}}
{"accession":"GCF_016027415.1","annotationInfo":{"method":"Best-placed reference protein set; GeneMarkS-2+","name":"NCBI Prokaryotic Genome Annotation Pipeline (PGAP)","pipeline":"NCBI Prokaryotic Genome Annotation Pipeline (PGAP)","provider":"NCBI RefSeq","releaseDate":"2024-02-15","softwareVersion":"6.6","stats":{"geneCounts":{"nonCoding":61,"proteinCoding":3531,"pseudogene":22,"total":3614}}},"assemblyInfo":{"assemblyLevel":"Complete Genome","assemblyMethod":"SMRT v. 6.0.0, HGAP v. 4","assemblyName":"ASM1602741v1","assemblyStatus":"current","assemblyType":"haploid","bioprojectAccession":"PRJNA231221","bioprojectLineage":[{"bioprojects":[{"accession":"PRJNA231221","parentAccessions":["PRJNA608517"],"title":"FDA-ARGOS is a database with public quality-controlled reference genomes for diagnostic use and regulatory science"},{"accession":"PRJNA608517","title":"The Lactobacillus genus, a use case for Bactopia."}]}],"biosample":{"accession":"SAMN13450432","attributes":[{"name":"strain","value":"FDAARGOS_902"},{"name":"isolate","value":"Not applicable"},{"name":"collected_by","value":"DSMZ"},{"name":"collection_date","value":"Unknown"},{"name":"geo_loc_name","value":"Not applicable"},{"name":"isolation_source","value":"missing"},{"name":"lat_lon","value":"Not applicable"},{"name":"culture_collection","value":"DSM:9658"},{"name":"host","value":"missing"},{"name":"host_age","value":"Unknown"},{"name":"host_description","value":"Not applicable"},{"name":"host_disease","value":"Unknown"},{"name":"host_disease_outcome","value":"Unknown"},{"name":"host_disease_stage","value":"Unknown"},{"name":"host_health_state","value":"Unknown"},{"name":"host_sex","value":"Unknown"},{"name":"identification method","value":"Phenotypic and Molecular Methods"}],"bioprojects":[{"accession":"PRJNA231221"}],"description":{"comment":"DSM 9658","organism":{"organismName":"Brevibacterium casei","taxId":33889},"title":"Pathogen: clinical or host-associated sample from Brevibacterium casei"},"lastUpdated":"2020-12-07T07:57:56.266","models":["Pathogen.cl"],"owner":{"name":"FDA-ARGOS Database"},"package":"Pathogen.cl.1.0","publicationDate":"2019-12-02T00:00:00.000","sampleIds":[{"label":"Sample name","value":"FDAARGOS_902"},{"db":"SRA","value":"SRS6866217"}],"status":{"status":"live","when":"2019-12-02T16:17:06.814"},"submissionDate":"2019-12-02T16:17:06.813"},"comments":"The annotation was added by the NCBI Prokaryotic Genome Annotation Pipeline (PGAP). Information about PGAP can be found here: https://www.ncbi.nlm.nih.gov/genome/annotation_prok/","pairedAssembly":{"accession":"GCA_016027415.1","annotationName":"NCBI Prokaryotic Genome Annotation Pipeline (PGAP)","status":"current"},"refseqCategory":"representative genome","releaseDate":"2020-12-14","sequencingTech":"Pacbio; Illumina","submitter":"US Food and Drug Administration"},"assemblyStats":{"contigL50":1,"contigN50":3960094,"gcCount":"2690914","gcPercent":68.0,"genomeCoverage":"745.1x","numberOfComponentSequences":1,"numberOfContigs":1,"numberOfScaffolds":1,"scaffoldL50":1,"scaffoldN50":3960094,"totalNumberOfChromosomes":1,"totalSequenceLength":"3960094","totalUngappedLength":"3960094"},"averageNucleotideIdentity":{"bestAniMatch":{"ani":98.38,"assembly":"GCA_016026595.1","assemblyCoverage":89.83,"category":"type","organismName":"Brevibacterium casei","typeAssemblyCoverage":92.0},"category":"category_na","comment":"na","matchStatus":"species_match","submittedAniMatch":{"ani":98.38,"assembly":"GCA_016026595.1","assemblyCoverage":89.83,"category":"type","organismName":"Brevibacterium casei","typeAssemblyCoverage":92.0},"submittedOrganism":"Brevibacterium casei","submittedSpecies":"Brevibacterium casei","taxonomyCheckStatus":"OK"},"checkmInfo":{"checkmMarkerSet":"Brevibacterium","checkmMarkerSetRank":"genus","checkmSpeciesTaxId":33889,"checkmVersion":"v1.2.2","completeness":97.79,"completenessPercentile":73.07692,"contamination":4.04},"currentAccession":"GCF_016027415.1","organism":{"infraspecificNames":{"strain":"FDAARGOS_902"},"organismName":"Brevibacterium casei","taxId":33889},"pairedAccession":"GCA_016027415.1","sourceDatabase":"SOURCE_DATABASE_REFSEQ"}
{"accession":"GCF_016027455.1","annotationInfo":{"method":"Best-placed reference protein set; GeneMarkS-2+","name":"NCBI Prokaryotic Genome Annotation Pipeline (PGAP)","pipeline":"NCBI Prokaryotic Genome Annotation Pipeline (PGAP)","provider":"NCBI RefSeq","releaseDate":"2024-02-15","softwareVersion":"6.6","stats":{"geneCounts":{"nonCoding":73,"proteinCoding":6228,"pseudogene":326,"total":6627}}},"assemblyInfo":{"assemblyLevel":"Complete Genome","assemblyMethod":"SMRT v. 6.0.0, HGAP v. 4","assemblyName":"ASM1602745v1","assemblyStatus":"current","assemblyType":"haploid","bioprojectAccession":"PRJNA231221","bioprojectLineage":[{"bioprojects":[{"accession":"PRJNA231221","parentAccessions":["PRJNA608517"],"title":"FDA-ARGOS is a database with public quality-controlled reference genomes for diagnostic use and regulatory science"},{"accession":"PRJNA608517","title":"The Lactobacillus genus, a use case for Bactopia."}]}],"biosample":{"accession":"SAMN13450429","attributes":[{"name":"strain","value":"FDAARGOS_899"},{"name":"isolate","value":"Not applicable"},{"name":"collected_by","value":"DSMZ"},{"name":"collection_date","value":"Unknown"},{"name":"geo_loc_name","value":"Not applicable"},{"name":"isolation_source","value":"missing"},{"name":"lat_lon","value":"Not applicable"},{"name":"culture_collection","value":"FDA:FDAARGOS_899"},{"name":"host","value":"missing"},{"name":"host_age","value":"Unknown"},{"name":"host_description","value":"Not applicable"},{"name":"host_disease","value":"Unknown"},{"name":"host_disease_outcome","value":"Unknown"},{"name":"host_disease_stage","value":"Unknown"},{"name":"host_health_state","value":"Unknown"},{"name":"host_sex","value":"Unknown"},{"name":"identification method","value":"Phenotypic and Molecular Methods"}],"bioprojects":[{"accession":"PRJNA231221"}],"description":{"organism":{"organismName":"Burkholderia humptydooensis","taxId":430531},"title":"Pathogen: clinical or host-associated sample from Burkholderia humptydooensis"},"lastUpdated":"2020-12-07T07:57:56.216","models":["Pathogen.cl"],"owner":{"name":"FDA-ARGOS Database"},"package":"Pathogen.cl.1.0","publicationDate":"2019-12-02T00:00:00.000","sampleIds":[{"label":"Sample name","value":"FDAARGOS_899"},{"db":"SRA","value":"SRS6868915"}],"status":{"status":"live","when":"2019-12-02T16:17:06.755"},"submissionDate":"2019-12-02T16:17:06.753"},"comments":"The annotation was added by the NCBI Prokaryotic Genome Annotation Pipeline (PGAP). Information about PGAP can be found here: https://www.ncbi.nlm.nih.gov/genome/annotation_prok/","pairedAssembly":{"accession":"GCA_016027455.1","annotationName":"NCBI Prokaryotic Genome Annotation Pipeline (PGAP)","status":"current"},"refseqCategory":"representative genome","releaseDate":"2020-12-14","sequencingTech":"Pacbio; Illumina","submitter":"US Food and Drug Administration"},"assemblyStats":{"contigL50":1,"contigN50":4068027,"gcCount":"4892408","gcPercent":67.0,"genomeCoverage":"436.9x","numberOfComponentSequences":3,"numberOfContigs":3,"numberOfScaffolds":3,"scaffoldL50":1,"scaffoldN50":4068027,"totalNumberOfChromosomes":3,"totalSequenceLength":"7286661","totalUngappedLength":"7286661"},"averageNucleotideIdentity":{"bestAniMatch":{"ani":99.99,"assembly":"GCA_001513745.1","assemblyCoverage":100.0,"category":"type","organismName":"Burkholderia humptydooensis","typeAssemblyCoverage":99.98},"category":"category_na","comment":"na","matchStatus":"species_match","submittedAniMatch":{"ani":99.99,"assembly":"GCA_001513745.1","assemblyCoverage":100.0,"category":"type","organismName":"Burkholderia humptydooensis","typeAssemblyCoverage":99.98},"submittedOrganism":"Burkholderia humptydooensis","submittedSpecies":"Burkholderia humptydooensis","taxonomyCheckStatus":"OK"},"checkmInfo":{"checkmMarkerSet":"Burkholderia","checkmMarkerSetRank":"genus","checkmSpeciesTaxId":430531,"checkmVersion":"v1.2.2","completeness":99.79,"completenessPercentile":71.42857,"contamination":0.38},"currentAccession":"GCF_016027455.1","organism":{"infraspecificNames":{"strain":"FDAARGOS_899"},"organismName":"Burkholderia humptydooensis","taxId":430531},"pairedAccession":"GCA_016027455.1","sourceDatabase":"SOURCE_DATABASE_REFSEQ"}
{"accession":"GCF_016031625.1","annotationInfo":{"method":"Best-placed reference protein set; GeneMarkS-2+","name":"NCBI Prokaryotic Genome Annotation Pipeline (PGAP)","pipeline":"NCBI Prokaryotic Genome Annotation Pipeline (PGAP)","provider":"NCBI RefSeq","releaseDate":"2023-09-28","softwareVersion":"6.6","stats":{"geneCounts":{"nonCoding":58,"proteinCoding":7058,"pseudogene":222,"total":7338}}},"assemblyInfo":{"assemblyLevel":"Contig","assemblyMethod":"A5-miseq v. 20140604","assemblyName":"ASM1603162v1","assemblyStatus":"current","assemblyType":"haploid","bioprojectAccession":"PRJNA645156","bioprojectLineage":[{"bioprojects":[{"accession":"PRJNA645156","title":"Bradyrhizobium agreste strain:CNPSo 4010 Genome sequencing and assembly"}]}],"biosample":{"accession":"SAMN15495217","attributes":[{"name":"isolation_source","value":"root nodule"},{"name":"collection_date","value":"2017-11-01"},{"name":"geo_loc_name","value":"Australia: Kununurra"},{"name":"strain","value":"CNPSo 4010"},{"name":"sample_type","value":"cell culture"},{"name":"type-material","value":"type strain of Bradyrhizobium agreste"}],"bioprojects":[{"accession":"PRJNA645156"}],"description":{"organism":{"organismName":"Bradyrhizobium agreste","taxId":2751811},"title":"Microbe sample from Bradyrhizobium agreste"},"lastUpdated":"2021-03-13T21:04:00.580","models":["Microbe, viral or environmental"],"owner":{"contacts":[{}],"name":"Empresa Brasileira de Pesquisa Agropecuaria"},"package":"Microbe.1.0","publicationDate":"2020-10-08T00:00:00.000","sampleIds":[{"label":"Sample name","value":"05 s.7"}],"status":{"status":"live","when":"2020-10-08T00:50:09.073"},"submissionDate":"2020-07-09T13:28:04.990"},"comments":"The annotation was added by the NCBI Prokaryotic Genome Annotation Pipeline (PGAP). Information about PGAP can be found here: https://www.ncbi.nlm.nih.gov/genome/annotation_prok/","pairedAssembly":{"accession":"GCA_016031625.1","annotationName":"NCBI Prokaryotic Genome Annotation Pipeline (PGAP)","status":"current"},"refseqCategory":"representative genome","releaseDate":"2020-12-14","sequencingTech":"Illumina MiSeq","submitter":"Empresa Brasileira de Pesquisa Agropecuaria"},"assemblyStats":{"contigL50":10,"contigN50":251874,"gcCount":"5026238","gcPercent":64.0,"genomeCoverage":"95.0x","numberOfComponentSequences":75,"numberOfContigs":75,"totalSequenceLength":"7877331","totalUngappedLength":"7877331"},"averageNucleotideIdentity":{"bestAniMatch":{"ani":94.45,"assembly":"GCA_016031655.1","assemblyCoverage":74.33,"category":"type","organismName":"Bradyrhizobium glycinis","typeAssemblyCoverage":75.12},"category":"type","comment":"Assembly is the type_strain, mismatch is within genus and expected","matchStatus":"below_threshold_mismatch","submittedOrganism":"Bradyrhizobium agreste","submittedSpecies":"Bradyrhizobium agreste","taxonomyCheckStatus":"OK"},"checkmInfo":{"checkmMarkerSet":"Bradyrhizobium","checkmMarkerSetRank":"genus","checkmSpeciesTaxId":2751811,"checkmVersion":"v1.2.2","completeness":99.71,"completenessPercentile":100.0,"contamination":0.37},"currentAccession":"GCF_016031625.1","organism":{"infraspecificNames":{"strain":"CNPSo 4010"},"organismName":"Bradyrhizobium agreste","taxId":2751811},"pairedAccession":"GCA_016031625.1","sourceDatabase":"SOURCE_DATABASE_REFSEQ","typeMaterial":{"typeDisplayText":"assembly from type material","typeLabel":"TYPE_MATERIAL"},"wgsInfo":{"masterWgsUrl":"https://www.ncbi.nlm.nih.gov/nuccore/JACCHP000000000.1","wgsContigsUrl":"https://www.ncbi.nlm.nih.gov/Traces/wgs/JACCHP01","wgsProjectAccession":"JACCHP01"}}
{"accession":"GCF_016031635.1","annotationInfo":{"method":"Best-placed reference protein set; GeneMarkS-2+","name":"NCBI Prokaryotic Genome Annotation Pipeline (PGAP)","pipeline":"NCBI Prokaryotic Genome Annotation Pipeline (PGAP)","provider":"NCBI RefSeq","releaseDate":"2023-09-28","softwareVersion":"6.6","stats":{"geneCounts":{"nonCoding":57,"proteinCoding":7712,"pseudogene":279,"total":8048}}},"assemblyInfo":{"assemblyLevel":"Contig","assemblyMethod":"A5-miseq pipeline (de novo) v. 20140604","assemblyName":"ASM1603163v1","assemblyStatus":"current","assemblyType":"haploid","bioprojectAccession":"PRJNA647297","bioprojectLineage":[{"bioprojects":[{"accession":"PRJNA647297","title":"Bradyrhizobium diversitatis strain:CNPSo 4019 Genome sequencing and assembly"}]}],"biosample":{"accession":"SAMN15581659","attributes":[{"name":"strain","value":"CNPSo 4019"},{"name":"isolation_source","value":"root nodule"},{"name":"collection_date","value":"2017-11-01"},{"name":"geo_loc_name","value":"Australia: Nambung"},{"name":"sample_type","value":"cell culture"},{"name":"type-material","value":"type strain of Bradyrhizobium diversitatis"}],"description":{"organism":{"organismName":"Bradyrhizobium diversitatis","taxId":2755406},"title":"Microbe sample from Bradyrhizobium diversitatis"},"lastUpdated":"2021-03-13T21:04:00.629","models":["Microbe, viral or environmental"],"owner":{"contacts":[{}],"name":"Empresa Brasileira de Pesquisa Agropecuaria"},"package":"Microbe.1.0","publicationDate":"2020-10-09T00:00:00.000","sampleIds":[{"label":"Sample name","value":"0102"}],"status":{"status":"live","when":"2020-10-09T00:50:11.440"},"submissionDate":"2020-07-20T09:31:05.586"},"comments":"The annotation was added by the NCBI Prokaryotic Genome Annotation Pipeline (PGAP). Information about PGAP can be found here: https://www.ncbi.nlm.nih.gov/genome/annotation_prok/","pairedAssembly":{"accession":"GCA_016031635.1","annotationName":"NCBI Prokaryotic Genome Annotation Pipeline (PGAP)","status":"current"},"refseqCategory":"representative genome","releaseDate":"2020-12-14","sequencingTech":"Illumina MiSeq","submitter":"Empresa Brasileira de Pesquisa Agropecuaria"},"assemblyStats":{"contigL50":16,"contigN50":198871,"gcCount":"5401941","gcPercent":64.0,"genomeCoverage":"94.0x","numberOfComponentSequences":133,"numberOfContigs":133,"totalSequenceLength":"8450368","totalUngappedLength":"8450368"},"averageNucleotideIdentity":{"bestAniMatch":{"ani":95.17,"assembly":"GCA_030160735.1","assemblyCoverage":69.7,"category":"suspected_type","organismName":"Bradyrhizobium liaoningense","typeAssemblyCoverage":74.58},"category":"type","comment":"Assembly is the type_strain, mismatch is within genus and expected","matchStatus":"below_threshold_mismatch","submittedOrganism":"Bradyrhizobium diversitatis","submittedSpecies":"Bradyrhizobium diversitatis","taxonomyCheckStatus":"OK"},"checkmInfo":{"checkmMarkerSet":"Bradyrhizobium","checkmMarkerSetRank":"genus","checkmSpeciesTaxId":2755406,"checkmVersion":"v1.2.2","completeness":99.7,"completenessPercentile":100.0,"contamination":1.25},"currentAccession":"GCF_016031635.1","organism":{"infraspecificNames":{"strain":"CNPSo 4019"},"organismName":"Bradyrhizobium diversitatis","taxId":2755406},"pairedAccession":"GCA_016031635.1","sourceDatabase":"SOURCE_DATABASE_REFSEQ","typeMaterial":{"typeDisplayText":"assembly from type material","typeLabel":"TYPE_MATERIAL"},"wgsInfo":{"masterWgsUrl":"https://www.ncbi.nlm.nih.gov/nuccore/JACEGD000000000.1","wgsContigsUrl":"https://www.ncbi.nlm.nih.gov/Traces/wgs/JACEGD01","wgsProjectAccession":"JACEGD01"}}
{"accession":"GCF_016031655.1","annotationInfo":{"method":"Best-placed reference protein set; GeneMarkS-2+","name":"NCBI Prokaryotic Genome Annotation Pipeline (PGAP)","pipeline":"NCBI Prokaryotic Genome Annotation Pipeline (PGAP)","provider":"NCBI RefSeq","releaseDate":"2023-09-28","softwareVersion":"6.6","stats":{"geneCounts":{"nonCoding":58,"proteinCoding":7172,"pseudogene":234,"total":7464}}},"assemblyInfo":{"assemblyLevel":"Contig","assemblyMethod":"A5-miseq v. 20140604","assemblyName":"ASM1603165v1","assemblyStatus":"current","assemblyType":"haploid","bioprojectAccession":"PRJNA645160","bioprojectLineage":[{"bioprojects":[{"accession":"PRJNA645160","title":"Bradyrhizobium glycinis strain:CNPSo 4016 Genome sequencing and assembly"}]}],"biosample":{"accession":"SAMN15496426","attributes":[{"name":"strain","value":"CNPSo 4016"},{"name":"isolation_source","value":"root nodule"},{"name":"collection_date","value":"2017-11-01"},{"name":"geo_loc_name","value":"Australia: Kununurra"},{"name":"sample_type","value":"cell culture"},{"name":"type-material","value":"type strain of Bradyrhizobium glycinis"}],"bioprojects":[{"accession":"PRJNA645160"}],"description":{"organism":{"organismName":"Bradyrhizobium glycinis","taxId":2751812},"title":"Microbe sample from Bradyrhizobium glycinis"},"lastUpdated":"2021-03-13T21:04:00.606","models":["Microbe, viral or environmental"],"owner":{"contacts":[{}],"name":"Empresa Brasileira de Pesquisa Agropecuaria"},"package":"Microbe.1.0","publicationDate":"2020-09-10T00:00:00.000","sampleIds":[{"label":"Sample name","value":"04 s.7"}],"status":{"status":"live","when":"2020-09-10T00:50:20.187"},"submissionDate":"2020-07-09T14:09:04.440"},"comments":"The annotation was added by the NCBI Prokaryotic Genome Annotation Pipeline (PGAP). Information about PGAP can be found here: https://www.ncbi.nlm.nih.gov/genome/annotation_prok/","pairedAssembly":{"accession":"GCA_016031655.1","annotationName":"NCBI Prokaryotic Genome Annotation Pipeline (PGAP)","status":"current"},"refseqCategory":"representative genome","releaseDate":"2020-12-14","sequencingTech":"Illumina MiSeq","submitter":"Empresa Brasileira de Pesquisa Agropecuaria"},"assemblyStats":{"contigL50":12,"contigN50":202190,"gcCount":"4967422","gcPercent":63.5,"genomeCoverage":"91.0x","numberOfComponentSequences":83,"numberOfContigs":83,"totalSequenceLength":"7794411","totalUngappedLength":"7794411"},"averageNucleotideIdentity":{"bestAniMatch":{"ani":94.45,"assembly":"GCA_016031625.1","assemblyCoverage":75.12,"category":"type","organismName":"Bradyrhizobium agreste","typeAssemblyCoverage":74.33},"category":"type","comment":"Assembly is the type_strain, mismatch is within genus and expected","matchStatus":"below_threshold_mismatch","submittedOrganism":"Bradyrhizobium glycinis","submittedSpecies":"Bradyrhizobium glycinis","taxonomyCheckStatus":"OK"},"checkmInfo":{"checkmMarkerSet":"Bradyrhizobium","checkmMarkerSetRank":"genus","checkmSpeciesTaxId":2751812,"checkmVersion":"v1.2.2","completeness":99.69,"completenessPercentile":100.0,"contamination":0.33},"currentAccession":"GCF_016031655.1","organism":{"infraspecificNames":{"strain":"CNPSo 4016"},"organismName":"Bradyrhizobium glycinis","taxId":2751812},"pairedAccession":"GCA_016031655.1","sourceDatabase":"SOURCE_DATABASE_REFSEQ","typeMaterial":{"typeDisplayText":"assembly from type material","typeLabel":"TYPE_MATERIAL"},"wgsInfo":{"masterWgsUrl":"https://www.ncbi.nlm.nih.gov/nuccore/JACCHQ000000000.1","wgsContigsUrl":"https://www.ncbi.nlm.nih.gov/Traces/wgs/JACCHQ01","wgsProjectAccession":"JACCHQ01"}}
{"accession":"GCF_016100695.1","annotationInfo":{"method":"Best-placed reference protein set; GeneMarkS-2+","name":"NCBI Prokaryotic Genome Annotation Pipeline (PGAP)","pipeline":"NCBI Prokaryotic Genome Annotation Pipeline (PGAP)","provider":"NCBI RefSeq","releaseDate":"2024-02-17","softwareVersion":"6.6","stats":{"geneCounts":{"nonCoding":54,"proteinCoding":1601,"pseudogene":14,"total":1669}}},"assemblyInfo":{"assemblyLevel":"Contig","assemblyMethod":"SPAdes v. v3.0","assemblyName":"ASM1610069v1","assemblyStatus":"current","assemblyType":"haploid","bioprojectAccession":"PRJNA648267","bioprojectLineage":[{"bioprojects":[{"accession":"PRJNA648267","title":"Isolated bacteria genomes of Apis mellifera"}]}],"biosample":{"accession":"SAMN15470885","attributes":[{"name":"strain","value":"W8106"},{"name":"host","value":"Apis mellifera"},{"name":"collection_date","value":"2018"},{"name":"geo_loc_name","value":"China: Jilin"},{"name":"sample_type","value":"cell culture"}],"description":{"organism":{"organismName":"Bifidobacterium choladohabitans","taxId":2750947},"title":"Microbe sample from Bifidobacterium choladohabitans"},"lastUpdated":"2021-08-19T21:06:12.820","models":["Microbe, viral or environmental"],"owner":{"contacts":[{}],"name":"China Agricultural University"},"package":"Microbe.1.0","publicationDate":"2020-12-18T00:00:00.000","sampleIds":[{"label":"Sample name","value":"Bifidobacterium sp. W8106"}],"status":{"status":"live","when":"2020-12-18T00:38:44.923"},"submissionDate":"2020-07-07T21:53:07.830"},"comments":"The annotation was added by the NCBI Prokaryotic Genome Annotation Pipeline (PGAP). Information about PGAP can be found here: https://www.ncbi.nlm.nih.gov/genome/annotation_prok/","pairedAssembly":{"accession":"GCA_016100695.1","annotationName":"NCBI Prokaryotic Genome Annotation Pipeline (PGAP)","status":"current"},"refseqCategory":"representative genome","releaseDate":"2020-12-16","sequencingTech":"Illumina HiSeq","submitter":"China Agricultural University"},"assemblyStats":{"contigL50":1,"contigN50":1306653,"gcCount":"1274119","gcPercent":61.0,"genomeCoverage":"50.0x","numberOfComponentSequences":6,"numberOfContigs":6,"totalSequenceLength":"2095891","totalUngappedLength":"2095891"},"averageNucleotideIdentity":{"bestAniMatch":{"ani":96.18,"assembly":"GCA_016102005.1","assemblyCoverage":89.56,"category":"type","organismName":"Bifidobacterium choladohabitans","typeAssemblyCoverage":90.44},"category":"category_na","comment":"na","matchStatus":"species_match","submittedAniMatch":{"ani":96.18,"assembly":"GCA_016102005.1","assemblyCoverage":89.56,"category":"type","organismName":"Bifidobacterium choladohabitans","typeAssemblyCoverage":90.44},"submittedOrganism":"Bifidobacterium choladohabitans","submittedSpecies":"Bifidobacterium choladohabitans","taxonomyCheckStatus":"OK"},"checkmInfo":{"checkmMarkerSet":"Bifidobacterium","checkmMarkerSetRank":"genus","checkmSpeciesTaxId":2750947,"checkmVersion":"v1.2.2","completeness":96.67,"completenessPercentile":80.0,"contamination":1.02},"currentAccession":"GCF_016100695.1","organism":{"infraspecificNames":{"strain":"W8106"},"organismName":"Bifidobacterium choladohabitans","taxId":2750947},"pairedAccession":"GCA_016100695.1","sourceDatabase":"SOURCE_DATABASE_REFSEQ","wgsInfo":{"masterWgsUrl":"https://www.ncbi.nlm.nih.gov/nuccore/JACFRY000000000.1","wgsContigsUrl":"https://www.ncbi.nlm.nih.gov/Traces/wgs/JACFRY01","wgsProjectAccession":"JACFRY01"}}
{"accession":"GCF_016107655.1","annotationInfo":{"method":"Best-placed reference protein set; GeneMarkS-2+","name":"NCBI Prokaryotic Genome Annotation Pipeline (PGAP)","pipeline":"NCBI Prokaryotic Genome Annotation Pipeline (PGAP)","provider":"NCBI RefSeq","releaseDate":"2024-02-18","softwareVersion":"6.6","stats":{"geneCounts":{"nonCoding":55,"proteinCoding":3765,"pseudogene":32,"total":3852}}},"assemblyInfo":{"assemblyLevel":"Contig","assemblyMethod":"SPAdes v. SPAdes 3.9","assemblyName":"ASM1610765v1","assemblyStatus":"current","assemblyType":"haploid","bioprojectAccession":"PRJNA625506","bioprojectLineage":[{"bioprojects":[{"accession":"PRJNA625506","title":"Halophilic and halotolerant type strains"}]}],"biosample":{"accession":"SAMN14601834","attributes":[{"name":"strain","value":"DSM 21545"},{"name":"collection_date","value":"missing"},{"name":"env_broad_scale","value":"Environmental"},{"name":"env_local_scale","value":"Permafrost"},{"name":"env_medium","value":"Permafrost sediment"},{"name":"geo_loc_name","value":"Russia"},{"name":"isol_growth_condt","value":"15198034"},{"name":"lat_lon","value":"missing"},{"name":"num_replicons","value":"missing"},{"name":"ref_biomaterial","value":"15198034"},{"name":"culture_collection","value":"DSM:21545"},{"name":"isolate_name_alias","value":"JCM 13317"},{"name":"isolate_name_alias","value":"LMG:22206"},{"name":"type-material","value":"type strain of Brevibacterium antiquum"}],"bioprojects":[{"accession":"PRJNA625506"}],"description":{"comment":"Keywords: GSC:MIxS;MIGS:6.0","organism":{"organismName":"Brevibacterium antiquum","taxId":234835},"title":"MIGS Cultured Bacterial/Archaeal sample from Brevibacterium antiquum"},"lastUpdated":"2022-02-27T04:20:01.151","models":["MIGS.ba"],"owner":{"contacts":[{}],"name":"INRAE"},"package":"MIGS.ba.6.0","publicationDate":"2020-10-09T00:00:00.000","sampleIds":[{"label":"Sample name","value":"VKM-Ac2118"}],"status":{"status":"live","when":"2020-10-09T06:36:01.830"},"submissionDate":"2020-04-15T12:30:05.350"},"pairedAssembly":{"accession":"GCA_016107655.1","status":"current"},"refseqCategory":"representative genome","releaseDate":"2020-12-17","sequencingTech":"Illumina HiSeq","submitter":"INRAE"},"assemblyStats":{"contigL50":5,"contigN50":354238,"gcCount":"2667778","gcPercent":62.5,"genomeCoverage":"150.0x","numberOfComponentSequences":24,"numberOfContigs":24,"totalSequenceLength":"4254817","totalUngappedLength":"4254817"},"averageNucleotideIdentity":{"bestAniMatch":{"ani":88.01,"assembly":"GCA_900169065.1","assemblyCoverage":66.98,"category":"type","organismName":"Brevibacterium aurantiacum","typeAssemblyCoverage":68.7},"category":"type","comment":"Assembly is the type_strain, mismatch is within genus and expected","matchStatus":"below_threshold_mismatch","submittedOrganism":"Brevibacterium antiquum","submittedSpecies":"Brevibacterium antiquum","taxonomyCheckStatus":"OK"},"checkmInfo":{"checkmMarkerSet":"Brevibacterium","checkmMarkerSetRank":"genus","checkmSpeciesTaxId":234835,"checkmVersion":"v1.2.2","completeness":97.76,"completenessPercentile":100.0,"contamination":5.32},"currentAccession":"GCF_016107655.1","organism":{"infraspecificNames":{"strain":"DSM 21545"},"organismName":"Brevibacterium antiquum","taxId":234835},"pairedAccession":"GCA_016107655.1","sourceDatabase":"SOURCE_DATABASE_REFSEQ","typeMaterial":{"typeDisplayText":"assembly from type material","typeLabel":"TYPE_MATERIAL"},"wgsInfo":{"masterWgsUrl":"https://www.ncbi.nlm.nih.gov/nuccore/JABASX000000000.1","wgsContigsUrl":"https://www.ncbi.nlm.nih.gov/Traces/wgs/JABASX01","wgsProjectAccession":"JABASX01"}}
{"accession":"GCF_016107685.1","annotationInfo":{"method":"Best-placed reference protein set; GeneMarkS-2+","name":"NCBI Prokaryotic Genome Annotation Pipeline (PGAP)","pipeline":"NCBI Prokaryotic Genome Annotation Pipeline (PGAP)","provider":"NCBI RefSeq","releaseDate":"2024-02-18","softwareVersion":"6.6","stats":{"geneCounts":{"nonCoding":53,"proteinCoding":3162,"pseudogene":21,"total":3236}}},"assemblyInfo":{"assemblyLevel":"Contig","assemblyMethod":"SPAdes v. SPAdes 3.9","assemblyName":"ASM1610768v1","assemblyStatus":"current","assemblyType":"haploid","bioprojectAccession":"PRJNA625506","bioprojectLineage":[{"bioprojects":[{"accession":"PRJNA625506","title":"Halophilic and halotolerant type strains"}]}],"biosample":{"accession":"SAMN14601833","attributes":[{"name":"strain","value":"DSM 24850"},{"name":"collection_date","value":"missing"},{"name":"env_broad_scale","value":"Environmental"},{"name":"env_local_scale","value":"Soil conditioner made from poultry manure"},{"name":"env_medium","value":"Feces (stool)"},{"name":"geo_loc_name","value":"Japan"},{"name":"isol_growth_condt","value":"22523162"},{"name":"lat_lon","value":"missing"},{"name":"num_replicons","value":"missing"},{"name":"ref_biomaterial","value":"22523162"},{"name":"type-material","value":"type strain of Brevibacterium yomogidense"},{"name":"isolate_name_alias","value":"MN-6-a"},{"name":"culture_collection","value":"DSM:24850"},{"name":"isolate_name_alias","value":"JCM 17779"}],"bioprojects":[{"accession":"PRJNA625506"}],"description":{"comment":"Keywords: GSC:MIxS;MIGS:6.0","organism":{"organismName":"Brevibacterium yomogidense","taxId":946573},"title":"MIGS Cultured Bacterial/Archaeal sample from Brevibacterium yomogidense"},"lastUpdated":"2020-10-09T06:36:01.771","models":["MIGS.ba"],"owner":{"contacts":[{}],"name":"INRAE"},"package":"MIGS.ba.6.0","publicationDate":"2020-10-09T00:00:00.000","sampleIds":[{"label":"Sample name","value":"MN-6-a"}],"status":{"status":"live","when":"2020-10-09T06:36:01.771"},"submissionDate":"2020-04-15T12:30:05.330"},"pairedAssembly":{"accession":"GCA_016107685.1","status":"current"},"refseqCategory":"representative genome","releaseDate":"2020-12-17","sequencingTech":"Illumina HiSeq","submitter":"INRAE"},"assemblyStats":{"contigL50":2,"contigN50":915264,"gcCount":"2526070","gcPercent":68.0,"genomeCoverage":"150.0x","numberOfComponentSequences":18,"numberOfContigs":18,"totalSequenceLength":"3708510","totalUngappedLength":"3708510"},"averageNucleotideIdentity":{"bestAniMatch":{"ani":83.84,"assembly":"GCA_000285835.2","assemblyCoverage":33.65,"category":"type","organismName":"Brevibacterium senegalense","typeAssemblyCoverage":36.72},"category":"type","comment":"Assembly is the type_strain, mismatch is within genus and expected","matchStatus":"below_threshold_mismatch","submittedOrganism":"Brevibacterium yomogidense","submittedSpecies":"Brevibacterium yomogidense","taxonomyCheckStatus":"OK"},"checkmInfo":{"checkmMarkerSet":"Brevibacterium","checkmMarkerSetRank":"genus","checkmSpeciesTaxId":946573,"checkmVersion":"v1.2.2","completeness":88.91,"completenessPercentile":50.0,"contamination":7.05},"currentAccession":"GCF_016107685.1","organism":{"infraspecificNames":{"strain":"DSM 24850"},"organismName":"Brevibacterium yomogidense","taxId":946573},"pairedAccession":"GCA_016107685.1","sourceDatabase":"SOURCE_DATABASE_REFSEQ","typeMaterial":{"typeDisplayText":"assembly from type material","typeLabel":"TYPE_MATERIAL"},"wgsInfo":{"masterWgsUrl":"https://www.ncbi.nlm.nih.gov/nuccore/JABASY000000000.1","wgsContigsUrl":"https://www.ncbi.nlm.nih.gov/Traces/wgs/JABASY01","wgsProjectAccession":"JABASY01"}}
{"accession":"GCF_016127755.1","annotationInfo":{"method":"Best-placed reference protein set; GeneMarkS-2+","name":"NCBI Prokaryotic Genome Annotation Pipeline (PGAP)","pipeline":"NCBI Prokaryotic Genome Annotation Pipeline (PGAP)","provider":"NCBI RefSeq","releaseDate":"2024-02-08","softwareVersion":"6.6","stats":{"geneCounts":{"nonCoding":91,"proteinCoding":6593,"pseudogene":84,"total":6768}}},"assemblyInfo":{"assemblyLevel":"Complete Genome","assemblyMethod":"SMRT v. 8.0.0, HGAP v. 4","assemblyName":"ASM1612775v1","assemblyStatus":"current","assemblyType":"haploid","bioprojectAccession":"PRJNA231221","bioprojectLineage":[{"bioprojects":[{"accession":"PRJNA231221","parentAccessions":["PRJNA608517"],"title":"FDA-ARGOS is a database with public quality-controlled reference genomes for diagnostic use and regulatory science"},{"accession":"PRJNA608517","title":"The Lactobacillus genus, a use case for Bactopia."}]}],"biosample":{"accession":"SAMN16357196","attributes":[{"name":"strain","value":"FDAARGOS_1027"},{"name":"isolate","value":"Not applicable"},{"name":"collected_by","value":"ATCC"},{"name":"collection_date","value":"Unknown"},{"name":"geo_loc_name","value":"USA:VA"},{"name":"isolation_source","value":"missing"},{"name":"lat_lon","value":"Not applicable"},{"name":"culture_collection","value":"ATCC:BAA-244D-5"},{"name":"host","value":"missing"},{"name":"host_age","value":"Unknown"},{"name":"host_description","value":"Not applicable"},{"name":"host_disease","value":"Unknown"},{"name":"host_disease_outcome","value":"Unknown"},{"name":"host_disease_stage","value":"Unknown"},{"name":"host_health_state","value":"Unknown"},{"name":"host_sex","value":"Unknown"},{"name":"identification method","value":"Phenotypic and Molecular Methods"}],"bioprojects":[{"accession":"PRJNA231221"}],"description":{"comment":"BAA-244D-5","organism":{"organismName":"Burkholderia ambifaria","taxId":152480},"title":"Pathogen: clinical or host-associated sample from Burkholderia ambifaria"},"lastUpdated":"2020-12-09T11:07:48.436","models":["Pathogen.cl"],"owner":{"name":"FDA-ARGOS Database"},"package":"Pathogen.cl.1.0","publicationDate":"2020-10-03T00:00:00.000","sampleIds":[{"label":"Sample name","value":"FDAARGOS_1027"},{"db":"SRA","value":"SRS7519879"}],"status":{"status":"live","when":"2020-10-03T14:56:09.165"},"submissionDate":"2020-10-03T14:56:09.163"},"comments":"The annotation was added by the NCBI Prokaryotic Genome Annotation Pipeline (PGAP). Information about PGAP can be found here: https://www.ncbi.nlm.nih.gov/genome/annotation_prok/","pairedAssembly":{"accession":"GCA_016127755.1","annotationName":"NCBI Prokaryotic Genome Annotation Pipeline (PGAP)","status":"current"},"refseqCategory":"representative genome","releaseDate":"2020-12-20","sequencingTech":"Pacbio; Illumina","submitter":"US Food and Drug Administration"},"assemblyStats":{"contigL50":2,"contigN50":2646970,"gcCount":"5023897","gcPercent":67.0,"genomeCoverage":"1102.7x","numberOfComponentSequences":4,"numberOfContigs":4,"numberOfScaffolds":4,"scaffoldL50":2,"scaffoldN50":2646970,"totalNumberOfChromosomes":4,"totalSequenceLength":"7523597","totalUngappedLength":"7523597"},"averageNucleotideIdentity":{"bestAniMatch":{"ani":99.99,"assembly":"GCA_000203915.1","assemblyCoverage":100.0,"category":"type","organismName":"Burkholderia ambifaria","typeAssemblyCoverage":99.93},"category":"category_na","comment":"na","matchStatus":"species_match","submittedAniMatch":{"ani":99.99,"assembly":"GCA_000203915.1","assemblyCoverage":100.0,"category":"type","organismName":"Burkholderia ambifaria AMMD","typeAssemblyCoverage":99.93},"submittedOrganism":"Burkholderia ambifaria","submittedSpecies":"Burkholderia ambifaria","taxonomyCheckStatus":"OK"},"checkmInfo":{"checkmMarkerSet":"Burkholderia","checkmMarkerSetRank":"genus","checkmSpeciesTaxId":152480,"checkmVersion":"v1.2.2","completeness":99.89,"completenessPercentile":32.98969},"currentAccession":"GCF_016127755.1","organism":{"infraspecificNames":{"strain":"FDAARGOS_1027"},"organismName":"Burkholderia ambifaria","taxId":152480},"pairedAccession":"GCA_016127755.1","sourceDatabase":"SOURCE_DATABASE_REFSEQ"}
{"accession":"GCF_016406105.1","annotationInfo":{"method":"Best-placed reference protein set; GeneMarkS-2+","name":"NCBI Prokaryotic Genome Annotation Pipeline (PGAP)","pipeline":"NCBI Prokaryotic Genome Annotation Pipeline (PGAP)","provider":"NCBI RefSeq","releaseDate":"2024-01-10","softwareVersion":"6.6","stats":{"geneCounts":{"nonCoding":151,"proteinCoding":4242,"pseudogene":80,"total":4473}}},"assemblyInfo":{"assemblyLevel":"Complete Genome","assemblyMethod":"HGAP v. 2.3","assemblyName":"ASM1640610v1","assemblyStatus":"current","assemblyType":"haploid","bioprojectAccession":"PRJNA685337","bioprojectLineage":[{"bioprojects":[{"accession":"PRJNA685337","title":"Brevibacillus composti strain:FJAT-54423 Genome sequencing"}]}],"biosample":{"accession":"SAMN17083055","attributes":[{"name":"strain","value":"FJAT-54423"},{"name":"isolation_source","value":"compost"},{"name":"collection_date","value":"2020-05-20"},{"name":"geo_loc_name","value":"China: ShanXi"},{"name":"sample_type","value":"whole organism"},{"name":"type-material","value":"type strain of Brevibacillus composti"}],"bioprojects":[{"accession":"PRJNA685337"}],"description":{"organism":{"organismName":"Brevibacillus composti","taxId":2796470},"title":"Microbe sample from Brevibacillus composti"},"lastUpdated":"2021-11-12T21:04:40.675","models":["Microbe, viral or environmental"],"owner":{"contacts":[{}],"name":"Agricultural Bio-resources Research Institute"},"package":"Microbe.1.0","publicationDate":"2020-12-16T00:00:00.000","sampleIds":[{"label":"Sample name","value":"FJAT-54423T"}],"status":{"status":"live","when":"2020-12-16T18:50:06.163"},"submissionDate":"2020-12-15T08:30:06.340"},"comments":"The annotation was added by the NCBI Prokaryotic Genome Annotation Pipeline (PGAP). Information about PGAP can be found here: https://www.ncbi.nlm.nih.gov/genome/annotation_prok/","pairedAssembly":{"accession":"GCA_016406105.1","annotationName":"NCBI Prokaryotic Genome Annotation Pipeline (PGAP)","status":"current"},"refseqCategory":"representative genome","releaseDate":"2020-12-27","sequencingTech":"Illumina NovaSeq; Oxford Nanopore PromethION","submitter":"Agricultural Bio-resources Research Institute"},"assemblyStats":{"contigL50":1,"contigN50":4457958,"gcCount":"2427291","gcPercent":54.5,"genomeCoverage":"120.0x","numberOfComponentSequences":2,"numberOfContigs":2,"numberOfScaffolds":2,"scaffoldL50":1,"scaffoldN50":4457958,"totalNumberOfChromosomes":2,"totalSequenceLength":"4468589","totalUngappedLength":"4468589"},"averageNucleotideIdentity":{"bestAniMatch":{"ani":82.68,"assembly":"GCA_023746555.1","assemblyCoverage":32.51,"category":"type","organismName":"Brevibacillus ruminantium","typeAssemblyCoverage":25.77},"category":"type","comment":"Assembly is the type_strain, mismatch is within genus and expected","matchStatus":"below_threshold_mismatch","submittedOrganism":"Brevibacillus composti","submittedSpecies":"Brevibacillus composti","taxonomyCheckStatus":"OK"},"checkmInfo":{"checkmMarkerSet":"Brevibacillus","checkmMarkerSetRank":"genus","checkmSpeciesTaxId":2796470,"checkmVersion":"v1.2.2","completeness":82.52,"completenessPercentile":50.0,"contamination":7.86},"currentAccession":"GCF_016406105.1","organism":{"infraspecificNames":{"strain":"FJAT-54423"},"organismName":"Brevibacillus composti","taxId":2796470},"pairedAccession":"GCA_016406105.1","sourceDatabase":"SOURCE_DATABASE_REFSEQ","typeMaterial":{"typeDisplayText":"assembly from type material","typeLabel":"TYPE_MATERIAL"}}
{"accession":"GCF_016605985.1","annotationInfo":{"method":"Best-placed reference protein set; GeneMarkS-2+","name":"NCBI Prokaryotic Genome Annotation Pipeline (PGAP)","pipeline":"NCBI Prokaryotic Genome Annotation Pipeline (PGAP)","provider":"NCBI RefSeq","releaseDate":"2023-12-02","softwareVersion":"6.6","stats":{"geneCounts":{"nonCoding":153,"proteinCoding":5527,"pseudogene":207,"total":5887}}},"assemblyInfo":{"assemblyLevel":"Complete Genome","assemblyMethod":"HGAP v. 2.3","assemblyName":"ASM1660598v1","assemblyStatus":"current","assemblyType":"haploid","bioprojectAccession":"PRJNA678769","bioprojectLineage":[{"bioprojects":[{"accession":"PRJNA678769","title":"Bacillus toyonensis strain:P18 Genome sequencing"}]}],"biosample":{"accession":"SAMN16812771","attributes":[{"name":"strain","value":"P18"},{"name":"isolation_source","value":"deep-sea sediment"},{"name":"collection_date","value":"2016-08-23"},{"name":"geo_loc_name","value":"Japan: Okinawa Trough"},{"name":"sample_type","value":"sediment"}],"bioprojects":[{"accession":"PRJNA678769"}],"description":{"organism":{"organismName":"Bacillus toyonensis","taxId":155322},"title":"Microbe sample from Bacillus toyonensis"},"lastUpdated":"2021-02-28T10:49:42.899","models":["Microbe, viral or environmental"],"owner":{"contacts":[{}],"name":"Chinese Academy of Sciences"},"package":"Microbe.1.0","publicationDate":"2020-11-16T00:00:00.000","sampleIds":[{"label":"Sample name","value":"P18"}],"status":{"status":"live","when":"2020-11-16T21:32:04.026"},"submissionDate":"2020-11-16T21:32:04.023"},"comments":"The annotation was added by the NCBI Prokaryotic Genome Annotation Pipeline (PGAP). Information about PGAP can be found here: https://www.ncbi.nlm.nih.gov/genome/annotation_prok/","pairedAssembly":{"accession":"GCA_016605985.1","annotationName":"NCBI Prokaryotic Genome Annotation Pipeline (PGAP)","status":"current"},"refseqCategory":"representative genome","releaseDate":"2021-01-11","sequencingTech":"PacBio","submitter":"Chinese Academy of Sciences"},"assemblyStats":{"contigL50":1,"contigN50":5250895,"gcCount":"2036449","gcPercent":35.0,"genomeCoverage":"120.0x","numberOfComponentSequences":2,"numberOfContigs":2,"numberOfScaffolds":2,"scaffoldL50":1,"scaffoldN50":5250895,"totalNumberOfChromosomes":2,"totalSequenceLength":"5787787","totalUngappedLength":"5787787"},"averageNucleotideIdentity":{"bestAniMatch":{"ani":98.75,"assembly":"GCA_000496285.1","assemblyCoverage":80.88,"category":"type","organismName":"Bacillus toyonensis","typeAssemblyCoverage":93.14},"category":"category_na","comment":"na","matchStatus":"species_match","submittedAniMatch":{"ani":98.75,"assembly":"GCA_000496285.1","assemblyCoverage":80.88,"category":"type","organismName":"Bacillus toyonensis BCT_7112","typeAssemblyCoverage":93.14},"submittedOrganism":"Bacillus toyonensis","submittedSpecies":"Bacillus toyonensis","taxonomyCheckStatus":"OK"},"checkmInfo":{"checkmMarkerSet":"Bacillus","checkmMarkerSetRank":"genus","checkmSpeciesTaxId":155322,"checkmVersion":"v1.2.2","completeness":98.24,"completenessPercentile":4.7297297,"contamination":0.1},"currentAccession":"GCF_016605985.1","organism":{"infraspecificNames":{"strain":"P18"},"organismName":"Bacillus toyonensis","taxId":155322},"pairedAccession":"GCA_016605985.1","sourceDatabase":"SOURCE_DATABASE_REFSEQ"}
{"accession":"GCF_016616095.2","annotationInfo":{"method":"Best-placed reference protein set; GeneMarkS-2+","name":"NCBI Prokaryotic Genome Annotation Pipeline (PGAP)","pipeline":"NCBI Prokaryotic Genome Annotation Pipeline (PGAP)","provider":"NCBI RefSeq","releaseDate":"2023-06-15","softwareVersion":"6.5","stats":{"geneCounts":{"nonCoding":58,"proteinCoding":4081,"pseudogene":19,"total":4158}}},"assemblyInfo":{"assemblyLevel":"Complete Genome","assemblyMethod":"HGAP v. 3","assemblyName":"ASM1661609v2","assemblyStatus":"current","assemblyType":"haploid","bioprojectAccession":"PRJNA686720","bioprojectLineage":[{"bioprojects":[{"accession":"PRJNA686720","title":"Breznakiella homolactica strain:RmG30 Genome sequencing"}]}],"biosample":{"accession":"SAMN17121750","attributes":[{"name":"strain","value":"RmG30"},{"name":"host","value":"Rhyparobia maderae"},{"name":"collection_date","value":"2011-10-01"},{"name":"geo_loc_name","value":"Germany: Wilsdruff, Helbigsdorf"},{"name":"sample_type","value":"whole organism"},{"name":"type-material","value":"type material of Breznakiella homolactica"}],"bioprojects":[{"accession":"PRJNA686720"}],"description":{"organism":{"organismName":"Breznakiella homolactica","taxId":2798577},"title":"Microbe sample from Breznakiella homolactica"},"lastUpdated":"2021-06-08T21:03:59.904","models":["Microbe, viral or environmental"],"owner":{"contacts":[{}],"name":"Max Planck Institute for Terrestrial Microbiology"},"package":"Microbe.1.0","publicationDate":"2021-01-04T00:00:00.000","sampleIds":[{"label":"Sample name","value":"Strain RmG30"}],"status":{"status":"live","when":"2021-01-04T15:48:04.480"},"submissionDate":"2020-12-20T06:21:04.323"},"comments":"The annotation was added by the NCBI Prokaryotic Genome Annotation Pipeline (PGAP). Information about PGAP can be found here: https://www.ncbi.nlm.nih.gov/genome/annotation_prok/\nBacteria and source DNA available from DSMZ German Collection of Microorganisms and Cell Cultures; Japan collection of microorganisms","pairedAssembly":{"accession":"GCA_016616095.2","annotationName":"NCBI Prokaryotic Genome Annotation Pipeline (PGAP)","status":"current"},"refseqCategory":"representative genome","releaseDate":"2021-09-13","sequencingTech":"PacBio RS","submitter":"Max Planck Institute for Terrestrial Microbiology"},"assemblyStats":{"contigL50":1,"contigN50":4646109,"gcCount":"2458592","gcPercent":53.0,"genomeCoverage":"153.8x","numberOfComponentSequences":1,"numberOfContigs":1,"numberOfScaffolds":1,"scaffoldL50":1,"scaffoldN50":4646109,"totalNumberOfChromosomes":1,"totalSequenceLength":"4646109","totalUngappedLength":"4646109"},"averageNucleotideIdentity":{"bestAniMatch":{"ani":87.52,"assembly":"GCA_022376835.1","assemblyCoverage":0.62,"category":"type","organismName":"Brucepastera parasyntrophica","typeAssemblyCoverage":0.89},"category":"type","comment":"Assembly is the type_strain, no match is expected","matchStatus":"low_coverage","submittedOrganism":"Breznakiella homolactica","submittedSpecies":"Breznakiella homolactica","taxonomyCheckStatus":"OK"},"checkmInfo":{"checkmMarkerSet":"Spirochaetales","checkmMarkerSetRank":"order","checkmSpeciesTaxId":2798577,"checkmVersion":"v1.2.2","completeness":96.94,"completenessPercentile":100.0,"contamination":1.57},"currentAccession":"GCF_016616095.2","organism":{"infraspecificNames":{"strain":"RmG30"},"organismName":"Breznakiella homolactica","taxId":2798577},"pairedAccession":"GCA_016616095.2","sourceDatabase":"SOURCE_DATABASE_REFSEQ","typeMaterial":{"typeDisplayText":"assembly from type material","typeLabel":"TYPE_MATERIAL"}}
{"accession":"GCF_016656965.1","annotationInfo":{"method":"Best-placed reference protein set; GeneMarkS-2+","name":"NCBI Prokaryotic Genome Annotation Pipeline (PGAP)","pipeline":"NCBI Prokaryotic Genome Annotation Pipeline (PGAP)","provider":"NCBI RefSeq","releaseDate":"2024-02-07","softwareVersion":"6.6","stats":{"geneCounts":{"nonCoding":56,"proteinCoding":2955,"pseudogene":14,"total":3025}}},"assemblyInfo":{"assemblyLevel":"Complete Genome","assemblyMethod":"HGAP v. v2.3","assemblyName":"ASM1665696v1","assemblyStatus":"current","assemblyType":"haploid","bioprojectAccession":"PRJNA678113","bioprojectLineage":[{"bioprojects":[{"accession":"PRJNA678113","title":"Plant associate microorganisms"}]}],"biosample":{"accession":"SAMN17207124","attributes":[{"name":"strain","value":"GR-TSA-9"},{"name":"isolation_source","value":"Grape"},{"name":"collection_date","value":"2020-11"},{"name":"geo_loc_name","value":"South Korea"},{"name":"sample_type","value":"whole genome assembly"},{"name":"collected_by","value":"Lingmin Jiang"},{"name":"identified_by","value":"Lingmin Jiang"},{"name":"type-material","value":"type strain of Brevundimonas vitisensis"}],"bioprojects":[{"accession":"PRJNA678113"}],"description":{"organism":{"organismName":"Brevundimonas vitisensis","taxId":2800818},"title":"Microbe sample from Brevundimonas vitisensis"},"lastUpdated":"2021-12-12T04:27:08.967","models":["Microbe, viral or environmental"],"owner":{"contacts":[{}],"name":"Korea Research Institute of Bioscience and Biotechnology"},"package":"Microbe.1.0","publicationDate":"2021-01-06T00:00:00.000","sampleIds":[{"label":"Sample name","value":"Brevundimonas sp."}],"status":{"status":"live","when":"2021-01-06T18:42:30.028"},"submissionDate":"2021-01-04T02:04:06.020"},"comments":"The annotation was added by the NCBI Prokaryotic Genome Annotation Pipeline (PGAP). Information about PGAP can be found here: https://www.ncbi.nlm.nih.gov/genome/annotation_prok/\nBacteria and source DNA available from Brevundimonas sp.","pairedAssembly":{"accession":"GCA_016656965.1","annotationName":"NCBI Prokaryotic Genome Annotation Pipeline (PGAP)","status":"current"},"refseqCategory":"representative genome","releaseDate":"2021-01-18","sequencingTech":"PacBio RSII; Illumina","submitter":"Korea Research Institute of Bioscience and Biotechnology"},"assemblyStats":{"contigL50":1,"contigN50":2976716,"gcCount":"1975777","gcPercent":66.5,"genomeCoverage":"389.0x","numberOfComponentSequences":1,"numberOfContigs":1,"numberOfScaffolds":1,"scaffoldL50":1,"scaffoldN50":2976716,"totalNumberOfChromosomes":1,"totalSequenceLength":"2976716","totalUngappedLength":"2976716"},"averageNucleotideIdentity":{"bestAniMatch":{"ani":82.7,"assembly":"GCA_000144605.1","assemblyCoverage":25.23,"category":"type","organismName":"Brevundimonas subvibrioides","typeAssemblyCoverage":21.8},"category":"type","comment":"Assembly is the type_strain, mismatch is within genus and expected","matchStatus":"below_threshold_mismatch","submittedOrganism":"Brevundimonas vitisensis","submittedSpecies":"Brevundimonas vitisensis","taxonomyCheckStatus":"OK"},"checkmInfo":{"checkmMarkerSet":"Brevundimonas","checkmMarkerSetRank":"genus","checkmSpeciesTaxId":2800818,"checkmVersion":"v1.2.2","completeness":97.74,"completenessPercentile":100.0,"contamination":1.16},"currentAccession":"GCF_016656965.1","organism":{"infraspecificNames":{"strain":"GR-TSA-9"},"organismName":"Brevundimonas vitisensis","taxId":2800818},"pairedAccession":"GCA_016656965.1","sourceDatabase":"SOURCE_DATABASE_REFSEQ","typeMaterial":{"typeDisplayText":"assembly from type material","typeLabel":"TYPE_MATERIAL"}}
{"accession":"GCF_016698705.1","annotationInfo":{"method":"Best-placed reference protein set; GeneMarkS-2+","name":"NCBI Prokaryotic Genome Annotation Pipeline (PGAP)","pipeline":"NCBI Prokaryotic Genome Annotation Pipeline (PGAP)","provider":"NCBI RefSeq","releaseDate":"2024-02-06","softwareVersion":"6.6","stats":{"geneCounts":{"nonCoding":85,"proteinCoding":6932,"pseudogene":67,"total":7084}}},"assemblyInfo":{"assemblyLevel":"Complete Genome","assemblyMethod":"SPAdes v. OCT-2020","assemblyName":"ASM1669870v1","assemblyStatus":"current","assemblyType":"haploid","bioprojectAccession":"PRJNA691633","bioprojectLineage":[{"bioprojects":[{"accession":"PRJNA691633","title":"Burkholderia gladioli strain:BBB-01 Genome sequencing"}]}],"biosample":{"accession":"SAMN17301201","attributes":[{"name":"strain","value":"BBB-01"},{"name":"isolation_source","value":"rice shoot"},{"name":"collection_date","value":"2017-01-21"},{"name":"geo_loc_name","value":"Taiwan: Taichung"},{"name":"sample_type","value":"tissue sample"}],"bioprojects":[{"accession":"PRJNA691633"}],"description":{"organism":{"organismName":"Burkholderia gladioli","taxId":28095},"title":"Microbe sample from Burkholderia gladioli"},"lastUpdated":"2021-02-28T11:15:07.212","models":["Microbe, viral or environmental"],"owner":{"contacts":[{}],"name":"National Chung Hsing University"},"package":"Microbe.1.0","publicationDate":"2021-01-12T00:00:00.000","sampleIds":[{"label":"Sample name","value":"#2"}],"status":{"status":"live","when":"2021-01-12T20:22:03.613"},"submissionDate":"2021-01-12T20:22:03.610"},"pairedAssembly":{"accession":"GCA_016698705.1","status":"current"},"refseqCategory":"representative genome","releaseDate":"2021-01-19","sequencingTech":"Illumina MiSeq","submitter":"National Chung Hsing University"},"assemblyStats":{"contigL50":1,"contigN50":4180205,"gcCount":"5596122","gcPercent":68.0,"genomeCoverage":"112.0x","numberOfComponentSequences":3,"numberOfContigs":3,"numberOfScaffolds":3,"scaffoldL50":1,"scaffoldN50":4180205,"totalNumberOfChromosomes":3,"totalSequenceLength":"8201484","totalUngappedLength":"8201484"},"averageNucleotideIdentity":{"bestAniMatch":{"ani":98.9,"assembly":"GCA_000959725.1","assemblyCoverage":90.67,"category":"type","organismName":"Burkholderia gladioli","typeAssemblyCoverage":83.56},"category":"category_na","comment":"na","matchStatus":"species_match","submittedAniMatch":{"ani":98.9,"assembly":"GCA_000959725.1","assemblyCoverage":90.67,"category":"type","organismName":"Burkholderia gladioli","typeAssemblyCoverage":83.56},"submittedOrganism":"Burkholderia gladioli","submittedSpecies":"Burkholderia gladioli","taxonomyCheckStatus":"OK"},"checkmInfo":{"checkmMarkerSet":"Burkholderia","checkmMarkerSetRank":"genus","checkmSpeciesTaxId":28095,"checkmVersion":"v1.2.2","completeness":99.57,"completenessPercentile":38.20598,"contamination":2.15},"currentAccession":"GCF_016698705.1","organism":{"infraspecificNames":{"strain":"BBB-01"},"organismName":"Burkholderia gladioli","taxId":28095},"pairedAccession":"GCA_016698705.1","sourceDatabase":"SOURCE_DATABASE_REFSEQ"}
{"accession":"GCF_016745835.1","annotationInfo":{"method":"Best-placed reference protein set; GeneMarkS-2+","name":"GCF_016745835.1-RS_2024_03_15","pipeline":"NCBI Prokaryotic Genome Annotation Pipeline (PGAP)","provider":"NCBI RefSeq","releaseDate":"2024-03-15","softwareVersion":"6.7","stats":{"geneCounts":{"nonCoding":55,"proteinCoding":3481,"pseudogene":27,"total":3563}}},"assemblyInfo":{"assemblyLevel":"Contig","assemblyMethod":"SOAPdenovo v. 2.04","assemblyName":"ASM1674583v1","assemblyStatus":"current","assemblyType":"haploid","bioprojectAccession":"PRJNA692084","bioprojectLineage":[{"bioprojects":[{"accession":"PRJNA692084","title":"Caldalkalibacillus salinus strain:YIM B00319 Genome sequencing and assembly"}]}],"biosample":{"accession":"SAMN17313507","attributes":[{"name":"strain","value":"YIM B00319"},{"name":"isolation_source","value":"salt lake soil"},{"name":"collection_date","value":"2020-09-19"},{"name":"geo_loc_name","value":"China"},{"name":"sample_type","value":"soil"},{"name":"type-material","value":"type strain of Caldalkalibacillus salinus"}],"bioprojects":[{"accession":"PRJNA692084"}],"description":{"organism":{"organismName":"Caldalkalibacillus salinus","taxId":2803787},"title":"Microbe sample from Caldalkalibacillus salinus"},"lastUpdated":"2022-09-13T21:05:24.721","models":["Microbe, viral or environmental"],"owner":{"contacts":[{}],"name":"college of biology and enviroment science"},"package":"Microbe.1.0","publicationDate":"2021-01-14T00:00:00.000","sampleIds":[{"label":"Sample name","value":"Bacillus sp. YIM B00319 draft genome"}],"status":{"status":"live","when":"2021-01-15T12:35:05.312"},"submissionDate":"2021-01-14T06:26:04.450"},"pairedAssembly":{"accession":"GCA_016745835.1","status":"current"},"refseqCategory":"representative genome","releaseDate":"2021-01-24","sequencingTech":"Illumina HiSeq","submitter":"college of biology and enviroment science"},"assemblyStats":{"contigL50":5,"contigN50":264477,"gcCount":"1619930","gcPercent":43.0,"genomeCoverage":"57.0x","numberOfComponentSequences":72,"numberOfContigs":72,"totalSequenceLength":"3768312","totalUngappedLength":"3768312"},"averageNucleotideIdentity":{"bestAniMatch":{"ani":90.56,"assembly":"GCA_001591565.1","assemblyCoverage":0.12,"category":"suspected_type","organismName":"Priestia flexa","typeAssemblyCoverage":0.12},"category":"type","comment":"Assembly is the type_strain, no match is expected","matchStatus":"low_coverage","submittedOrganism":"Caldalkalibacillus salinus","submittedSpecies":"Caldalkalibacillus salinus","taxonomyCheckStatus":"OK"},"checkmInfo":{"checkmMarkerSet":"Bacillaceae","checkmMarkerSetRank":"family","checkmSpeciesTaxId":2803787,"checkmVersion":"v1.2.2","completeness":98.06,"completenessPercentile":100.0,"contamination":1.42},"currentAccession":"GCF_016745835.1","organism":{"infraspecificNames":{"strain":"YIM B00319"},"organismName":"Caldalkalibacillus salinus","taxId":2803787},"pairedAccession":"GCA_016745835.1","sourceDatabase":"SOURCE_DATABASE_REFSEQ","typeMaterial":{"typeDisplayText":"assembly from type material","typeLabel":"TYPE_MATERIAL"},"wgsInfo":{"masterWgsUrl":"https://www.ncbi.nlm.nih.gov/nuccore/JAERVL000000000.1","wgsContigsUrl":"https://www.ncbi.nlm.nih.gov/Traces/wgs/JAERVL01","wgsProjectAccession":"JAERVL01"}}
{"accession":"GCF_016773205.1","annotationInfo":{"method":"Best-placed reference protein set; GeneMarkS-2+","name":"NCBI Prokaryotic Genome Annotation Pipeline (PGAP)","pipeline":"NCBI Prokaryotic Genome Annotation Pipeline (PGAP)","provider":"NCBI RefSeq","releaseDate":"2024-01-30","softwareVersion":"6.6","stats":{"geneCounts":{"nonCoding":58,"proteinCoding":6481,"pseudogene":213,"total":6752}}},"assemblyInfo":{"assemblyLevel":"Scaffold","assemblyMethod":"SPAdes v. 3.14.1","assemblyName":"ASM1677320v1","assemblyStatus":"current","assemblyType":"haploid","bioprojectAccession":"PRJNA693674","bioprojectLineage":[{"bioprojects":[{"accession":"PRJNA693674","title":"Belnapia arida strain:T18 Genome sequencing and assembly"}]}],"biosample":{"accession":"SAMN17393846","attributes":[{"name":"strain","value":"T18"},{"name":"isolation_source","value":"desert biocrust surface"},{"name":"collection_date","value":"2018-09"},{"name":"depth","value":"0"},{"name":"elev","value":"260 m"},{"name":"env_broad_scale","value":"Desert"},{"name":"env_local_scale","value":"Surface"},{"name":"env_medium","value":"Biocrust"},{"name":"geo_loc_name","value":"Spain: Tabernas Desert, Almeria"},{"name":"isol_growth_condt","value":"TSA 1 week 23 C"},{"name":"lat_lon","value":"37.002404 N 2.450655 W"},{"name":"num_replicons","value":"1"},{"name":"ref_biomaterial","value":"Primary publication"},{"name":"type-material","value":"type strain of Belnapia arida"}],"bioprojects":[{"accession":"PRJNA693674"}],"description":{"comment":"Keywords: GSC:MIxS;MIGS:6.0","organism":{"organismName":"Belnapia arida","taxId":2804533},"title":"MIGS Cultured Bacterial/Archaeal sample from Belnapia arida"},"lastUpdated":"2021-07-29T21:05:47.169","models":["MIGS.ba","MIGS/MIMS/MIMARKS.soil"],"owner":{"contacts":[{}],"name":"Institute for Integrative Systems Biology (University of Valencia-CSIC)"},"package":"MIGS.ba.soil.6.0","publicationDate":"2021-01-21T00:00:00.000","sampleIds":[{"label":"Sample name","value":"Belnapia arida T18"},{"db":"SRA","value":"SRS8105249"}],"status":{"status":"live","when":"2021-01-21T17:21:12.993"},"submissionDate":"2021-01-21T05:28:06.266"},"comments":"The annotation was added by the NCBI Prokaryotic Genome Annotation Pipeline (PGAP). Information about PGAP can be found here: https://www.ncbi.nlm.nih.gov/genome/annotation_prok/\nBacteria and source DNA available from Spanish Collection of Type Cultures (CECT): CECT 30229","pairedAssembly":{"accession":"GCA_016773205.1","annotationName":"NCBI Prokaryotic Genome Annotation Pipeline (PGAP)","status":"current"},"refseqCategory":"representative genome","releaseDate":"2021-01-30","sequencingTech":"Illumina","submitter":"Institute for Integrative Systems Biology (University of Valencia-CSIC)"},"assemblyStats":{"contigL50":8,"contigN50":194160,"gcCount":"4773835","gcPercent":69.0,"genomeCoverage":"500.0x","numberOfComponentSequences":249,"numberOfContigs":253,"numberOfScaffolds":249,"scaffoldL50":8,"scaffoldN50":194160,"totalSequenceLength":"6921666","totalUngappedLength":"6921266"},"averageNucleotideIdentity":{"bestAniMatch":{"ani":90.65,"assembly":"GCA_000745835.1","assemblyCoverage":67.08,"category":"type","organismName":"Belnapia moabensis","typeAssemblyCoverage":69.13},"category":"type","comment":"Assembly is the type_strain, mismatch is within genus and expected","matchStatus":"below_threshold_mismatch","submittedOrganism":"Belnapia arida","submittedSpecies":"Belnapia arida","taxonomyCheckStatus":"OK"},"checkmInfo":{"checkmMarkerSet":"Acetobacteraceae","checkmMarkerSetRank":"family","checkmSpeciesTaxId":2804533,"checkmVersion":"v1.2.2","completeness":99.87,"completenessPercentile":100.0,"contamination":3.19},"currentAccession":"GCF_016773205.1","organism":{"infraspecificNames":{"strain":"T18"},"organismName":"Belnapia arida","taxId":2804533},"pairedAccession":"GCA_016773205.1","sourceDatabase":"SOURCE_DATABASE_REFSEQ","typeMaterial":{"typeDisplayText":"assembly from type material","typeLabel":"TYPE_MATERIAL"},"wgsInfo":{"masterWgsUrl":"https://www.ncbi.nlm.nih.gov/nuccore/JAETWB000000000.1","wgsContigsUrl":"https://www.ncbi.nlm.nih.gov/Traces/wgs/JAETWB01","wgsProjectAccession":"JAETWB01"}}
{"accession":"GCF_016775475.1","annotationInfo":{"method":"Best-placed reference protein set; GeneMarkS-2+","name":"NCBI Prokaryotic Genome Annotation Pipeline (PGAP)","pipeline":"NCBI Prokaryotic Genome Annotation Pipeline (PGAP)","provider":"NCBI RefSeq","releaseDate":"2024-01-30","softwareVersion":"6.6","stats":{"geneCounts":{"nonCoding":61,"proteinCoding":5955,"pseudogene":147,"total":6163}}},"assemblyInfo":{"assemblyLevel":"Scaffold","assemblyMethod":"SPAdes v. 3.14.1","assemblyName":"ASM1677547v1","assemblyStatus":"current","assemblyType":"haploid","bioprojectAccession":"PRJNA693670","bioprojectLineage":[{"bioprojects":[{"accession":"PRJNA693670","title":"Belnapia mucosa strain:T6 Genome sequencing and assembly"}]}],"biosample":{"accession":"SAMN17393644","attributes":[{"name":"strain","value":"T6"},{"name":"isolation_source","value":"desert soil"},{"name":"collection_date","value":"2018-09"},{"name":"geo_loc_name","value":"Spain: Tabernas Desert, Almeria"},{"name":"sample_type","value":"Cell culture"},{"name":"env_broad_scale","value":"Desert"},{"name":"lat_lon","value":"37.002404 N 2.450655 W"},{"name":"depth","value":"0 m"},{"name":"elev","value":"260 m"},{"name":"env_local_scale","value":"Surface"},{"name":"env_medium","value":"Biocrust"},{"name":"isol_growth_condt","value":"TSA medium, 1 week, 23 C"},{"name":"num_replicons","value":"1"},{"name":"ref_biomaterial","value":"missing"},{"name":"type-material","value":"type strain of Belnapia mucosa"}],"bioprojects":[{"accession":"PRJNA693670"}],"description":{"comment":"Keywords: GSC:MIxS;MIGS:6.0","organism":{"organismName":"Belnapia mucosa","taxId":2804532},"title":"MIGS Cultured Bacterial/Archaeal sample from Belnapia mucosa"},"lastUpdated":"2021-07-29T21:05:47.130","models":["MIGS.ba","MIGS/MIMS/MIMARKS.soil"],"owner":{"contacts":[{}],"name":"Institute for Integrative Systems Biology (University of Valencia-CSIC)"},"package":"MIGS.ba.soil.6.0","publicationDate":"2021-01-21T00:00:00.000","sampleIds":[{"label":"Sample name","value":"Belnapia mucosa T6"},{"db":"SRA","value":"SRS8131199"}],"status":{"status":"live","when":"2021-01-21T17:21:12.964"},"submissionDate":"2021-01-21T05:16:08.353"},"comments":"The annotation was added by the NCBI Prokaryotic Genome Annotation Pipeline (PGAP). Information about PGAP can be found here: https://www.ncbi.nlm.nih.gov/genome/annotation_prok/\nBacteria and source DNA available from Spanish Type Culture Collection CECT 30228","pairedAssembly":{"accession":"GCA_016775475.1","annotationName":"NCBI Prokaryotic Genome Annotation Pipeline (PGAP)","status":"current"},"refseqCategory":"representative genome","releaseDate":"2021-01-31","sequencingTech":"Illumina","submitter":"Institute for Integrative Systems Biology (University of Valencia-CSIC)"},"assemblyStats":{"contigL50":7,"contigN50":294932,"gcCount":"4495998","gcPercent":70.0,"genomeCoverage":"600.0x","numberOfComponentSequences":164,"numberOfContigs":170,"numberOfScaffolds":164,"scaffoldL50":6,"scaffoldN50":328210,"totalSequenceLength":"6440162","totalUngappedLength":"6439562"},"averageNucleotideIdentity":{"bestAniMatch":{"ani":86.37,"assembly":"GCA_900104205.1","assemblyCoverage":55.15,"category":"type","organismName":"Belnapia rosea","typeAssemblyCoverage":58.94},"category":"type","comment":"Assembly is the type_strain, mismatch is within genus and expected","matchStatus":"below_threshold_mismatch","submittedOrganism":"Belnapia mucosa","submittedSpecies":"Belnapia mucosa","taxonomyCheckStatus":"OK"},"checkmInfo":{"checkmMarkerSet":"Acetobacteraceae","checkmMarkerSetRank":"family","checkmSpeciesTaxId":2804532,"checkmVersion":"v1.2.2","completeness":99.49,"completenessPercentile":100.0,"contamination":2.11},"currentAccession":"GCF_016775475.1","organism":{"infraspecificNames":{"strain":"T6"},"organismName":"Belnapia mucosa","taxId":2804532},"pairedAccession":"GCA_016775475.1","sourceDatabase":"SOURCE_DATABASE_REFSEQ","typeMaterial":{"typeDisplayText":"assembly from type material","typeLabel":"TYPE_MATERIAL"},"wgsInfo":{"masterWgsUrl":"https://www.ncbi.nlm.nih.gov/nuccore/JAEUXJ000000000.1","wgsContigsUrl":"https://www.ncbi.nlm.nih.gov/Traces/wgs/JAEUXJ01","wgsProjectAccession":"JAEUXJ01"}}
{"accession":"GCF_016889065.1","annotationInfo":{"method":"Best-placed reference protein set; GeneMarkS-2+","name":"GCF_016889065.1-RS_2024_03_28","pipeline":"NCBI Prokaryotic Genome Annotation Pipeline (PGAP)","provider":"NCBI RefSeq","releaseDate":"2024-03-28","softwareVersion":"6.7","stats":{"geneCounts":{"nonCoding":76,"proteinCoding":3878,"pseudogene":25,"total":3979}}},"assemblyInfo":{"assemblyLevel":"Complete Genome","assemblyMethod":"SMRT v. 8.0.0, HGAP v. 4","assemblyName":"ASM1688906v1","assemblyStatus":"current","assemblyType":"haploid","bioprojectAccession":"PRJNA231221","bioprojectLineage":[{"bioprojects":[{"accession":"PRJNA231221","parentAccessions":["PRJNA608517"],"title":"FDA-ARGOS is a database with public quality-controlled reference genomes for diagnostic use and regulatory science"},{"accession":"PRJNA608517","title":"The Lactobacillus genus, a use case for Bactopia."}]}],"biosample":{"accession":"SAMN16357371","attributes":[{"name":"strain","value":"FDAARGOS_1229"},{"name":"isolate","value":"Not applicable"},{"name":"collected_by","value":"FDA-Stanford Microbiome Effort"},{"name":"collection_date","value":"Unknown"},{"name":"geo_loc_name","value":"USA:MD"},{"name":"isolation_source","value":"missing"},{"name":"lat_lon","value":"Not applicable"},{"name":"culture_collection","value":"FDA:FDAARGOS_1229"},{"name":"host","value":"missing"},{"name":"host_age","value":"Unknown"},{"name":"host_description","value":"Not applicable"},{"name":"host_disease","value":"Unknown"},{"name":"host_disease_outcome","value":"Unknown"},{"name":"host_disease_stage","value":"Unknown"},{"name":"host_health_state","value":"Unknown"},{"name":"host_sex","value":"Unknown"},{"name":"identification method","value":"Phenotypic and Molecular Methods"}],"bioprojects":[{"accession":"PRJNA231221"}],"description":{"comment":"DSM 23226","organism":{"organismName":"Butyricimonas virosa","taxId":544645},"title":"Pathogen: clinical or host-associated sample from Butyricimonas virosa"},"lastUpdated":"2021-02-09T09:39:04.415","models":["Pathogen.cl"],"owner":{"name":"FDA-ARGOS Database"},"package":"Pathogen.cl.1.0","publicationDate":"2020-10-03T00:00:00.000","sampleIds":[{"label":"Sample name","value":"FDAARGOS_1229"},{"db":"SRA","value":"SRS7822389"}],"status":{"status":"live","when":"2020-10-03T14:56:12.682"},"submissionDate":"2020-10-03T14:56:12.680"},"comments":"The annotation was added by the NCBI Prokaryotic Genome Annotation Pipeline (PGAP). Information about PGAP can be found here: https://www.ncbi.nlm.nih.gov/genome/annotation_prok/","pairedAssembly":{"accession":"GCA_016889065.1","annotationName":"NCBI Prokaryotic Genome Annotation Pipeline (PGAP)","status":"current"},"refseqCategory":"representative genome","releaseDate":"2021-02-15","sequencingTech":"Pacbio; Illumina","submitter":"US Food and Drug Administration"},"assemblyStats":{"contigL50":1,"contigN50":4813143,"gcCount":"2042698","gcPercent":42.5,"genomeCoverage":"611.9x","numberOfComponentSequences":1,"numberOfContigs":1,"numberOfScaffolds":1,"scaffoldL50":1,"scaffoldN50":4813143,"totalNumberOfChromosomes":1,"totalSequenceLength":"4813143","totalUngappedLength":"4813143"},"averageNucleotideIdentity":{"bestAniMatch":{"ani":99.99,"assembly":"GCA_025148635.1","assemblyCoverage":99.98,"category":"type","organismName":"Butyricimonas virosa","typeAssemblyCoverage":99.98},"category":"category_na","comment":"na","matchStatus":"species_match","submittedAniMatch":{"ani":99.99,"assembly":"GCA_025148635.1","assemblyCoverage":99.98,"category":"type","organismName":"Butyricimonas virosa","typeAssemblyCoverage":99.98},"submittedOrganism":"Butyricimonas virosa","submittedSpecies":"Butyricimonas virosa","taxonomyCheckStatus":"OK"},"checkmInfo":{"checkmMarkerSet":"Butyricimonas","checkmMarkerSetRank":"genus","checkmSpeciesTaxId":544645,"checkmVersion":"v1.2.2","completeness":97.88,"completenessPercentile":100.0,"contamination":0.62},"currentAccession":"GCF_016889065.1","organism":{"infraspecificNames":{"strain":"FDAARGOS_1229"},"organismName":"Butyricimonas virosa","taxId":544645},"pairedAccession":"GCA_016889065.1","sourceDatabase":"SOURCE_DATABASE_REFSEQ"}
{"accession":"GCF_016889925.1","annotationInfo":{"method":"Best-placed reference protein set; GeneMarkS-2+","name":"NCBI Prokaryotic Genome Annotation Pipeline (PGAP)","pipeline":"NCBI Prokaryotic Genome Annotation Pipeline (PGAP)","provider":"NCBI RefSeq","releaseDate":"2023-10-24","softwareVersion":"6.6","stats":{"geneCounts":{"nonCoding":99,"proteinCoding":4188,"pseudogene":70,"total":4357}}},"assemblyInfo":{"assemblyLevel":"Complete Genome","assemblyMethod":"SMRT v. 8.0.0, HGAP v. 4","assemblyName":"ASM1688992v1","assemblyStatus":"current","assemblyType":"haploid","bioprojectAccession":"PRJNA231221","bioprojectLineage":[{"bioprojects":[{"accession":"PRJNA231221","parentAccessions":["PRJNA608517"],"title":"FDA-ARGOS is a database with public quality-controlled reference genomes for diagnostic use and regulatory science"},{"accession":"PRJNA608517","title":"The Lactobacillus genus, a use case for Bactopia."}]}],"biosample":{"accession":"SAMN16357367","attributes":[{"name":"strain","value":"FDAARGOS_1225"},{"name":"isolate","value":"Not applicable"},{"name":"collected_by","value":"FDA-Stanford Microbiome Effort"},{"name":"collection_date","value":"Unknown"},{"name":"geo_loc_name","value":"USA:MD"},{"name":"isolation_source","value":"missing"},{"name":"lat_lon","value":"Not applicable"},{"name":"culture_collection","value":"FDA:FDAARGOS_1225"},{"name":"host","value":"missing"},{"name":"host_age","value":"Unknown"},{"name":"host_description","value":"Not applicable"},{"name":"host_disease","value":"Unknown"},{"name":"host_disease_outcome","value":"Unknown"},{"name":"host_disease_stage","value":"Unknown"},{"name":"host_health_state","value":"Unknown"},{"name":"host_sex","value":"Unknown"},{"name":"identification method","value":"Phenotypic and Molecular Methods"}],"bioprojects":[{"accession":"PRJNA231221"}],"description":{"comment":"2_1_16","organism":{"organismName":"Bacteroides fragilis","taxId":817},"title":"Pathogen: clinical or host-associated sample from Bacteroides fragilis"},"lastUpdated":"2021-02-17T13:47:59.661","models":["Pathogen.cl"],"owner":{"name":"FDA-ARGOS Database"},"package":"Pathogen.cl.1.0","publicationDate":"2020-10-05T00:00:00.000","sampleIds":[{"label":"Sample name","value":"FDAARGOS_1225"},{"db":"SRA","value":"SRS7822362"}],"status":{"status":"live","when":"2020-10-05T09:55:05.121"},"submissionDate":"2020-10-03T14:56:12.606"},"comments":"The annotation was added by the NCBI Prokaryotic Genome Annotation Pipeline (PGAP). Information about PGAP can be found here: https://www.ncbi.nlm.nih.gov/genome/annotation_prok/","pairedAssembly":{"accession":"GCA_016889925.1","annotationName":"NCBI Prokaryotic Genome Annotation Pipeline (PGAP)","status":"current"},"refseqCategory":"representative genome","releaseDate":"2021-02-15","sequencingTech":"Pacbio; Illumina","submitter":"US Food and Drug Administration"},"assemblyStats":{"contigL50":1,"contigN50":5150703,"gcCount":"2267865","gcPercent":43.0,"genomeCoverage":"906.0x","numberOfComponentSequences":2,"numberOfContigs":2,"numberOfScaffolds":2,"scaffoldL50":1,"scaffoldN50":5150703,"totalNumberOfChromosomes":2,"totalSequenceLength":"5248938","totalUngappedLength":"5248938"},"averageNucleotideIdentity":{"bestAniMatch":{"ani":99.24,"assembly":"GCA_005706655.1","assemblyCoverage":85.69,"category":"type","organismName":"Bacteroides fragilis","typeAssemblyCoverage":85.81},"category":"category_na","comment":"na","matchStatus":"species_match","submittedAniMatch":{"ani":99.24,"assembly":"GCA_005706655.1","assemblyCoverage":85.69,"category":"type","organismName":"Bacteroides fragilis","typeAssemblyCoverage":85.81},"submittedOrganism":"Bacteroides fragilis","submittedSpecies":"Bacteroides fragilis","taxonomyCheckStatus":"OK"},"checkmInfo":{"checkmMarkerSet":"Bacteroides fragilis","checkmMarkerSetRank":"species","checkmSpeciesTaxId":817,"checkmVersion":"v1.2.2","completeness":98.65,"completenessPercentile":34.549877,"contamination":0.81},"currentAccession":"GCF_016889925.1","organism":{"infraspecificNames":{"strain":"FDAARGOS_1225"},"organismName":"Bacteroides fragilis","taxId":817},"pairedAccession":"GCA_016889925.1","sourceDatabase":"SOURCE_DATABASE_REFSEQ"}
{"accession":"GCF_016890225.1","annotationInfo":{"method":"Best-placed reference protein set; GeneMarkS-2+","name":"NCBI Prokaryotic Genome Annotation Pipeline (PGAP)","pipeline":"NCBI Prokaryotic Genome Annotation Pipeline (PGAP)","provider":"NCBI RefSeq","releaseDate":"2023-05-22","softwareVersion":"6.5","stats":{"geneCounts":{"nonCoding":69,"proteinCoding":3750,"pseudogene":229,"total":4048}}},"assemblyInfo":{"assemblyLevel":"Contig","assemblyMethod":"HGAP v. 4.0","assemblyName":"ASM1689022v1","assemblyStatus":"current","assemblyType":"haploid","bioprojectAccession":"PRJNA700001","bioprojectLineage":[{"bioprojects":[{"accession":"PRJNA700001","title":"Bacillus suaedaesalsae strain:RD4P76 Genome sequencing and assembly"}]}],"biosample":{"accession":"SAMN17817098","attributes":[{"name":"strain","value":"RD4P76"},{"name":"isolation_source","value":"plant"},{"name":"collection_date","value":"2019-10-18"},{"name":"geo_loc_name","value":"China: Inner Mongolia"},{"name":"sample_type","value":"cell culture"},{"name":"type-material","value":"type strain of Bacillus suaedaesalsae"}],"bioprojects":[{"accession":"PRJNA700001"}],"description":{"organism":{"organismName":"Bacillus suaedaesalsae","taxId":2810349},"title":"Microbe sample from Bacillus suaedaesalsae"},"lastUpdated":"2022-08-07T21:06:03.623","models":["Microbe, viral or environmental"],"owner":{"contacts":[{}],"name":"Inner Mongolia University"},"package":"Microbe.1.0","publicationDate":"2021-02-09T00:00:00.000","sampleIds":[{"label":"Sample name","value":"Bacillus sp. RD4P76"}],"status":{"status":"live","when":"2021-02-09T17:50:07.550"},"submissionDate":"2021-02-06T09:08:20.100"},"comments":"The annotation was added by the NCBI Prokaryotic Genome Annotation Pipeline (PGAP). Information about PGAP can be found here: https://www.ncbi.nlm.nih.gov/genome/annotation_prok/\nBacteria and source DNA available from Ji-Quan Sun","pairedAssembly":{"accession":"GCA_016890225.1","annotationName":"NCBI Prokaryotic Genome Annotation Pipeline (PGAP)","status":"current"},"refseqCategory":"representative genome","releaseDate":"2021-02-15","sequencingTech":"Illumina","submitter":"Bacillus sp. RD4P76"},"assemblyStats":{"contigL50":8,"contigN50":176536,"gcCount":"1415488","gcPercent":36.0,"genomeCoverage":"270.0x","numberOfComponentSequences":46,"numberOfContigs":46,"totalSequenceLength":"3908041","totalUngappedLength":"3908041"},"averageNucleotideIdentity":{"bestAniMatch":{"ani":83.03,"assembly":"GCA_011008845.1","assemblyCoverage":3.26,"category":"type","organismName":"Bacillus mesophilus","typeAssemblyCoverage":2.99},"category":"type","comment":"Assembly is the type_strain, no match is expected","matchStatus":"low_coverage","submittedOrganism":"Bacillus suaedaesalsae","submittedSpecies":"Bacillus suaedaesalsae","taxonomyCheckStatus":"OK"},"checkmInfo":{"checkmMarkerSet":"Bacillus","checkmMarkerSetRank":"genus","checkmSpeciesTaxId":2810349,"checkmVersion":"v1.2.2","completeness":88.95,"completenessPercentile":100.0,"contamination":0.87},"currentAccession":"GCF_016890225.1","organism":{"infraspecificNames":{"strain":"RD4P76"},"organismName":"Bacillus suaedaesalsae","taxId":2810349},"pairedAccession":"GCA_016890225.1","sourceDatabase":"SOURCE_DATABASE_REFSEQ","typeMaterial":{"typeDisplayText":"assembly from type material","typeLabel":"TYPE_MATERIAL"},"wgsInfo":{"masterWgsUrl":"https://www.ncbi.nlm.nih.gov/nuccore/JAFELM000000000.1","wgsContigsUrl":"https://www.ncbi.nlm.nih.gov/Traces/wgs/JAFELM01","wgsProjectAccession":"JAFELM01"}}
{"accession":"GCF_016894205.1","annotationInfo":{"method":"Best-placed reference protein set; GeneMarkS-2+","name":"GCF_016894205.1-RS_2024_03_29","pipeline":"NCBI Prokaryotic Genome Annotation Pipeline (PGAP)","provider":"NCBI RefSeq","releaseDate":"2024-03-29","softwareVersion":"6.7","stats":{"geneCounts":{"nonCoding":80,"proteinCoding":3360,"pseudogene":38,"total":3478}}},"assemblyInfo":{"assemblyLevel":"Chromosome","assemblyMethod":"SMRT v. 8.0.0, HGAP v. 4","assemblyName":"ASM1689420v1","assemblyStatus":"current","assemblyType":"haploid","bioprojectAccession":"PRJNA231221","bioprojectLineage":[{"bioprojects":[{"accession":"PRJNA231221","parentAccessions":["PRJNA608517"],"title":"FDA-ARGOS is a database with public quality-controlled reference genomes for diagnostic use and regulatory science"},{"accession":"PRJNA608517","title":"The Lactobacillus genus, a use case for Bactopia."}]}],"biosample":{"accession":"SAMN16357363","attributes":[{"name":"strain","value":"FDAARGOS_1221"},{"name":"isolate","value":"Not applicable"},{"name":"collected_by","value":"FDA-Stanford Microbiome Effort"},{"name":"collection_date","value":"Unknown"},{"name":"geo_loc_name","value":"USA:MD"},{"name":"isolation_source","value":"missing"},{"name":"lat_lon","value":"Not applicable"},{"name":"culture_collection","value":"FDA:FDAARGOS_1221"},{"name":"host","value":"missing"},{"name":"host_age","value":"Unknown"},{"name":"host_description","value":"Not applicable"},{"name":"host_disease","value":"Unknown"},{"name":"host_disease_outcome","value":"Unknown"},{"name":"host_disease_stage","value":"Unknown"},{"name":"host_health_state","value":"Unknown"},{"name":"host_sex","value":"Unknown"},{"name":"identification method","value":"Phenotypic and Molecular Methods"}],"bioprojects":[{"accession":"PRJNA231221"}],"description":{"comment":"DSM 20697","organism":{"organismName":"Bacteroides eggerthii","taxId":28111},"title":"Pathogen: clinical or host-associated sample from Bacteroides eggerthii"},"lastUpdated":"2021-02-09T14:14:22.728","models":["Pathogen.cl"],"owner":{"name":"FDA-ARGOS Database"},"package":"Pathogen.cl.1.0","publicationDate":"2020-10-03T00:00:00.000","sampleIds":[{"label":"Sample name","value":"FDAARGOS_1221"},{"db":"SRA","value":"SRS7822173"}],"status":{"status":"live","when":"2020-10-03T14:56:12.534"},"submissionDate":"2020-10-03T14:56:12.533"},"comments":"The annotation was added by the NCBI Prokaryotic Genome Annotation Pipeline (PGAP). Information about PGAP can be found here: https://www.ncbi.nlm.nih.gov/genome/annotation_prok/","pairedAssembly":{"accession":"GCA_016894205.1","annotationName":"NCBI Prokaryotic Genome Annotation Pipeline (PGAP)","status":"current"},"refseqCategory":"representative genome","releaseDate":"2021-02-16","sequencingTech":"Pacbio; Illumina","submitter":"US Food and Drug Administration"},"assemblyStats":{"contigL50":1,"contigN50":4228280,"gcCount":"1883903","gcPercent":44.5,"genomeCoverage":"1301.8x","numberOfComponentSequences":1,"numberOfContigs":1,"numberOfScaffolds":1,"scaffoldL50":1,"scaffoldN50":4228380,"totalNumberOfChromosomes":1,"totalSequenceLength":"4228380","totalUngappedLength":"4228280"},"averageNucleotideIdentity":{"bestAniMatch":{"ani":99.99,"assembly":"GCA_900445565.1","assemblyCoverage":99.5,"category":"suspected_type","organismName":"Bacteroides eggerthii","typeAssemblyCoverage":96.98},"category":"category_na","comment":"na","matchStatus":"species_match","submittedAniMatch":{"ani":99.99,"assembly":"GCA_900445565.1","assemblyCoverage":99.5,"category":"suspected_type","organismName":"Bacteroides eggerthii","typeAssemblyCoverage":96.98},"submittedOrganism":"Bacteroides eggerthii","submittedSpecies":"Bacteroides eggerthii","taxonomyCheckStatus":"OK"},"checkmInfo":{"checkmMarkerSet":"Bacteroides eggerthii","checkmMarkerSetRank":"species","checkmSpeciesTaxId":28111,"checkmVersion":"v1.2.2","completeness":98.94,"completenessPercentile":96.15385,"contamination":2.66},"currentAccession":"GCF_016894205.1","organism":{"infraspecificNames":{"strain":"FDAARGOS_1221"},"organismName":"Bacteroides eggerthii","taxId":28111},"pairedAccession":"GCA_016894205.1","sourceDatabase":"SOURCE_DATABASE_REFSEQ"}
{"accession":"GCF_016907735.1","annotationInfo":{"method":"Best-placed reference protein set; GeneMarkS-2+","name":"NCBI Prokaryotic Genome Annotation Pipeline (PGAP)","pipeline":"NCBI Prokaryotic Genome Annotation Pipeline (PGAP)","provider":"NCBI RefSeq","releaseDate":"2023-03-14","softwareVersion":"6.4","stats":{"geneCounts":{"nonCoding":56,"proteinCoding":2151,"pseudogene":24,"total":2231}}},"assemblyInfo":{"assemblyLevel":"Contig","assemblyMethod":"HGAP v. smrtlink/8.0.0.80529, HGAP 4 (1.0)","assemblyName":"ASM1690773v1","assemblyStatus":"current","assemblyType":"haploid","bioprojectAccession":"PRJNA695764","bioprojectLineage":[{"bioprojects":[{"accession":"PRJNA695764","title":"Brevibacterium paucivorans DSM 13657 genome sequencing"}]}],"biosample":{"accession":"SAMN17619979","attributes":[{"name":"geo_loc_name","value":"Belgium"},{"name":"lat_lon","value":"missing"},{"name":"num_replicons","value":"missing"},{"name":"isol_growth_condt","value":"missing"},{"name":"env_broad_scale","value":"missing"},{"name":"culture_collection","value":"DSM:13657"},{"name":"strain","value":"DSM 13657"},{"name":"ref_biomaterial","value":"missing"},{"name":"env_local_scale","value":"missing"},{"name":"collection_date","value":"missing"},{"name":"env_medium","value":"missing"},{"name":"type-material","value":"type strain of Brevibacterium paucivorans"},{"name":"host","value":"not applicable"},{"name":"isolation_source","value":"missing"}],"bioprojects":[{"accession":"PRJNA695764"}],"description":{"comment":"Keywords: GSC:MIxS;MIGS:6.0","organism":{"organismName":"Brevibacterium paucivorans","taxId":170994},"title":"Brevibacterium paucivorans DSM 13657"},"lastUpdated":"2022-04-10T14:24:32.840","models":["MIGS.ba"],"owner":{"name":"DOE Joint Genome Institute"},"package":"MIGS.ba.6.0","publicationDate":"2021-01-28T00:00:00.000","sampleIds":[{"db":"SRA","value":"SRS12559706"},{"db":"DOE Joint Genome Institute","value":"Gp0502519"}],"status":{"status":"live","when":"2021-01-28T19:39:12.487"},"submissionDate":"2021-01-28T19:39:12.487"},"pairedAssembly":{"accession":"GCA_016907735.1","annotationName":"Annotation submitted by DOE Joint Genome Institute","status":"current"},"refseqCategory":"representative genome","releaseDate":"2021-02-19","sequencingTech":"PacBio","submitter":"DOE Joint Genome Institute"},"assemblyStats":{"contigL50":1,"contigN50":2410104,"gcCount":"1405560","gcPercent":58.5,"genomeCoverage":"400.0x","numberOfComponentSequences":1,"numberOfContigs":1,"totalSequenceLength":"2410104","totalUngappedLength":"2410104"},"averageNucleotideIdentity":{"bestAniMatch":{"ani":88.03,"assembly":"GCA_000178455.1","assemblyCoverage":85.0,"category":"type","organismName":"Brevibacterium mcbrellneri","typeAssemblyCoverage":79.95},"category":"type","comment":"Assembly is the type_strain, mismatch is within genus and expected","matchStatus":"below_threshold_mismatch","submittedOrganism":"Brevibacterium paucivorans","submittedSpecies":"Brevibacterium paucivorans","taxonomyCheckStatus":"OK"},"checkmInfo":{"checkmMarkerSet":"Brevibacterium","checkmMarkerSetRank":"genus","checkmSpeciesTaxId":170994,"checkmVersion":"v1.2.2","completeness":94.27,"completenessPercentile":50.0,"contamination":0.51},"currentAccession":"GCF_016907735.1","organism":{"infraspecificNames":{"strain":"DSM 13657"},"organismName":"Brevibacterium paucivorans","taxId":170994},"pairedAccession":"GCA_016907735.1","sourceDatabase":"SOURCE_DATABASE_REFSEQ","typeMaterial":{"typeDisplayText":"assembly from type material","typeLabel":"TYPE_MATERIAL"},"wgsInfo":{"masterWgsUrl":"https://www.ncbi.nlm.nih.gov/nuccore/JAFBCP000000000.1","wgsContigsUrl":"https://www.ncbi.nlm.nih.gov/Traces/wgs/JAFBCP01","wgsProjectAccession":"JAFBCP01"}}
{"accession":"GCF_016908495.1","annotationInfo":{"method":"Best-placed reference protein set; GeneMarkS-2+","name":"GCF_016908495.1-RS_2024_03_28","pipeline":"NCBI Prokaryotic Genome Annotation Pipeline (PGAP)","provider":"NCBI RefSeq","releaseDate":"2024-03-28","softwareVersion":"6.7","stats":{"geneCounts":{"nonCoding":81,"proteinCoding":4798,"pseudogene":68,"total":4947}}},"assemblyInfo":{"assemblyLevel":"Contig","assemblyMethod":"SPAdes v. 3.14.1","assemblyName":"ASM1690849v1","assemblyStatus":"current","assemblyType":"haploid","bioprojectAccession":"PRJNA695625","bioprojectLineage":[{"bioprojects":[{"accession":"PRJNA695625","title":"Bacillus pakistanensis DSM 24834 genome sequencing"}]}],"biosample":{"accession":"SAMN17620005","attributes":[{"name":"geo_loc_name","value":"missing"},{"name":"lat_lon","value":"missing"},{"name":"num_replicons","value":"missing"},{"name":"isol_growth_condt","value":"missing"},{"name":"env_broad_scale","value":"missing"},{"name":"culture_collection","value":"DSM:24834"},{"name":"strain","value":"DSM 24834"},{"name":"ref_biomaterial","value":"missing"},{"name":"env_local_scale","value":"missing"},{"name":"collection_date","value":"missing"},{"name":"env_medium","value":"missing"},{"name":"type-material","value":"type strain of Bacillus pakistanensis"},{"name":"host","value":"not applicable"},{"name":"isolation_source","value":"missing"}],"bioprojects":[{"accession":"PRJNA695625"}],"description":{"comment":"Keywords: GSC:MIxS;MIGS:6.0","organism":{"organismName":"Bacillus pakistanensis","taxId":992288},"title":"Bacillus pakistanensis DSM 24834"},"lastUpdated":"2022-04-10T20:50:15.433","models":["MIGS.ba"],"owner":{"name":"DOE Joint Genome Institute"},"package":"MIGS.ba.6.0","publicationDate":"2021-01-28T00:00:00.000","sampleIds":[{"db":"SRA","value":"SRS12564354"},{"db":"DOE Joint Genome Institute","value":"Gp0505762"}],"status":{"status":"live","when":"2021-01-28T19:43:15.785"},"submissionDate":"2021-01-28T19:43:15.783"},"pairedAssembly":{"accession":"GCA_016908495.1","annotationName":"Annotation submitted by DOE Joint Genome Institute","status":"current"},"refseqCategory":"representative genome","releaseDate":"2021-02-19","sequencingTech":"Illumina","submitter":"DOE Joint Genome Institute"},"assemblyStats":{"contigL50":2,"contigN50":1282625,"gcCount":"1892442","gcPercent":37.0,"genomeCoverage":"114.0x","numberOfComponentSequences":18,"numberOfContigs":18,"totalSequenceLength":"5097576","totalUngappedLength":"5097576"},"averageNucleotideIdentity":{"bestAniMatch":{"ani":85.13,"assembly":"GCA_017497975.1","assemblyCoverage":1.27,"category":"type","organismName":"Metabacillus bambusae","typeAssemblyCoverage":1.04},"category":"type","comment":"Assembly is the type_strain, no match is expected","matchStatus":"low_coverage","submittedOrganism":"Bacillus pakistanensis","submittedSpecies":"Bacillus pakistanensis","taxonomyCheckStatus":"OK"},"checkmInfo":{"checkmMarkerSet":"Bacillus","checkmMarkerSetRank":"genus","checkmSpeciesTaxId":992288,"checkmVersion":"v1.2.2","completeness":98.82,"completenessPercentile":100.0,"contamination":0.12},"currentAccession":"GCF_016908495.1","organism":{"infraspecificNames":{"strain":"DSM 24834"},"organismName":"Bacillus pakistanensis","taxId":992288},"pairedAccession":"GCA_016908495.1","sourceDatabase":"SOURCE_DATABASE_REFSEQ","typeMaterial":{"typeDisplayText":"assembly from type material","typeLabel":"TYPE_MATERIAL"},"wgsInfo":{"masterWgsUrl":"https://www.ncbi.nlm.nih.gov/nuccore/JAFBDZ000000000.1","wgsContigsUrl":"https://www.ncbi.nlm.nih.gov/Traces/wgs/JAFBDZ01","wgsProjectAccession":"JAFBDZ01"}}
{"accession":"GCF_016908525.1","annotationInfo":{"method":"Best-placed reference protein set; GeneMarkS-2+","name":"GCF_016908525.1-RS_2024_03_28","pipeline":"NCBI Prokaryotic Genome Annotation Pipeline (PGAP)","provider":"NCBI RefSeq","releaseDate":"2024-03-28","softwareVersion":"6.7","stats":{"geneCounts":{"nonCoding":98,"proteinCoding":3808,"pseudogene":30,"total":3936}}},"assemblyInfo":{"assemblyLevel":"Contig","assemblyMethod":"SPAdes v. 3.14.1","assemblyName":"ASM1690852v1","assemblyStatus":"current","assemblyType":"haploid","bioprojectAccession":"PRJNA695630","bioprojectLineage":[{"bioprojects":[{"accession":"PRJNA695630","title":"Brevibacillus fulvus DSM 25523 genome sequencing"}]}],"biosample":{"accession":"SAMN17620072","attributes":[{"name":"geo_loc_name","value":"missing"},{"name":"lat_lon","value":"missing"},{"name":"num_replicons","value":"missing"},{"name":"isol_growth_condt","value":"missing"},{"name":"env_broad_scale","value":"missing"},{"name":"culture_collection","value":"DSM:25523"},{"name":"strain","value":"DSM 25523"},{"name":"ref_biomaterial","value":"missing"},{"name":"env_local_scale","value":"missing"},{"name":"collection_date","value":"missing"},{"name":"env_medium","value":"missing"},{"name":"type-material","value":"type strain of Brevibacillus fulvus"},{"name":"host","value":"not applicable"},{"name":"isolation_source","value":"missing"}],"bioprojects":[{"accession":"PRJNA695630"}],"description":{"comment":"Keywords: GSC:MIxS;MIGS:6.0","organism":{"organismName":"Brevibacillus fulvus","taxId":1125967},"title":"Brevibacillus fulvus DSM 25523"},"lastUpdated":"2022-04-10T21:02:16.353","models":["MIGS.ba"],"owner":{"name":"DOE Joint Genome Institute"},"package":"MIGS.ba.6.0","publicationDate":"2021-01-28T00:00:00.000","sampleIds":[{"db":"SRA","value":"SRS12565475"},{"db":"DOE Joint Genome Institute","value":"Gp0505769"}],"status":{"status":"live","when":"2021-01-28T19:44:08.085"},"submissionDate":"2021-01-28T19:44:08.083"},"pairedAssembly":{"accession":"GCA_016908525.1","annotationName":"Annotation submitted by DOE Joint Genome Institute","status":"current"},"refseqCategory":"representative genome","releaseDate":"2021-02-19","sequencingTech":"Illumina","submitter":"DOE Joint Genome Institute"},"assemblyStats":{"contigL50":5,"contigN50":279801,"gcCount":"1930454","gcPercent":50.0,"genomeCoverage":"103.0x","numberOfComponentSequences":32,"numberOfContigs":32,"totalSequenceLength":"3878741","totalUngappedLength":"3878741"},"averageNucleotideIdentity":{"bestAniMatch":{"ani":88.07,"assembly":"GCA_003710935.1","assemblyCoverage":2.17,"category":"type","organismName":"Brevibacillus gelatini","typeAssemblyCoverage":1.82},"category":"type","comment":"Assembly is the type_strain, no match is expected","matchStatus":"low_coverage","submittedOrganism":"Brevibacillus fulvus","submittedSpecies":"Brevibacillus fulvus","taxonomyCheckStatus":"OK"},"checkmInfo":{"checkmMarkerSet":"Brevibacillus","checkmMarkerSetRank":"genus","checkmSpeciesTaxId":1125967,"checkmVersion":"v1.2.2","completeness":77.22,"completenessPercentile":100.0,"contamination":8.15},"currentAccession":"GCF_016908525.1","organism":{"infraspecificNames":{"strain":"DSM 25523"},"organismName":"Brevibacillus fulvus","taxId":1125967},"pairedAccession":"GCA_016908525.1","sourceDatabase":"SOURCE_DATABASE_REFSEQ","typeMaterial":{"typeDisplayText":"assembly from type material","typeLabel":"TYPE_MATERIAL"},"wgsInfo":{"masterWgsUrl":"https://www.ncbi.nlm.nih.gov/nuccore/JAFBEB000000000.1","wgsContigsUrl":"https://www.ncbi.nlm.nih.gov/Traces/wgs/JAFBEB01","wgsProjectAccession":"JAFBEB01"}}
{"accession":"GCF_016908875.1","annotationInfo":{"method":"Best-placed reference protein set; GeneMarkS-2+","name":"GCF_016908875.1-RS_2024_03_28","pipeline":"NCBI Prokaryotic Genome Annotation Pipeline (PGAP)","provider":"NCBI RefSeq","releaseDate":"2024-03-28","softwareVersion":"6.7","stats":{"geneCounts":{"nonCoding":77,"proteinCoding":3402,"pseudogene":20,"total":3499}}},"assemblyInfo":{"assemblyLevel":"Contig","assemblyMethod":"SPAdes v. 3.14.1","assemblyName":"ASM1690887v1","assemblyStatus":"current","assemblyType":"haploid","bioprojectAccession":"PRJNA695621","bioprojectLineage":[{"bioprojects":[{"accession":"PRJNA695621","title":"Bacillus ectoiniformans DSM 28970 genome sequencing"}]}],"biosample":{"accession":"SAMN17620071","attributes":[{"name":"geo_loc_name","value":"missing"},{"name":"lat_lon","value":"missing"},{"name":"num_replicons","value":"missing"},{"name":"isol_growth_condt","value":"missing"},{"name":"env_broad_scale","value":"missing"},{"name":"culture_collection","value":"DSM:28970"},{"name":"strain","value":"DSM 28970"},{"name":"ref_biomaterial","value":"missing"},{"name":"env_local_scale","value":"missing"},{"name":"collection_date","value":"missing"},{"name":"env_medium","value":"missing"},{"name":"type-material","value":"type strain of Bacillus ectoiniformans"},{"name":"host","value":"not applicable"},{"name":"isolation_source","value":"missing"}],"bioprojects":[{"accession":"PRJNA695621"}],"description":{"comment":"Keywords: GSC:MIxS;MIGS:6.0","organism":{"organismName":"Bacillus ectoiniformans","taxId":1494429},"title":"Bacillus ectoiniformans DSM 28970"},"lastUpdated":"2022-04-10T22:31:19.730","models":["MIGS.ba"],"owner":{"name":"DOE Joint Genome Institute"},"package":"MIGS.ba.6.0","publicationDate":"2021-01-28T00:00:00.000","sampleIds":[{"db":"SRA","value":"SRS12565527"},{"db":"DOE Joint Genome Institute","value":"Gp0505757"}],"status":{"status":"live","when":"2021-01-28T19:44:07.130"},"submissionDate":"2021-01-28T19:44:07.130"},"pairedAssembly":{"accession":"GCA_016908875.1","annotationName":"Annotation submitted by DOE Joint Genome Institute","status":"current"},"refseqCategory":"representative genome","releaseDate":"2021-02-19","sequencingTech":"Illumina","submitter":"DOE Joint Genome Institute"},"assemblyStats":{"contigL50":5,"contigN50":244312,"gcCount":"1453604","gcPercent":41.0,"genomeCoverage":"121.0x","numberOfComponentSequences":35,"numberOfContigs":35,"totalSequenceLength":"3531559","totalUngappedLength":"3531559"},"averageNucleotideIdentity":{"bestAniMatch":{"ani":81.15,"assembly":"GCA_001685015.1","assemblyCoverage":2.68,"category":"type","organismName":"Bacillus wudalianchiensis","typeAssemblyCoverage":2.14},"category":"type","comment":"Assembly is the type_strain, no match is expected","matchStatus":"low_coverage","submittedOrganism":"Bacillus ectoiniformans","submittedSpecies":"Bacillus ectoiniformans","taxonomyCheckStatus":"OK"},"checkmInfo":{"checkmMarkerSet":"Bacillus","checkmMarkerSetRank":"genus","checkmSpeciesTaxId":1494429,"checkmVersion":"v1.2.2","completeness":99.29,"completenessPercentile":100.0,"contamination":0.74},"currentAccession":"GCF_016908875.1","organism":{"infraspecificNames":{"strain":"DSM 28970"},"organismName":"Bacillus ectoiniformans","taxId":1494429},"pairedAccession":"GCA_016908875.1","sourceDatabase":"SOURCE_DATABASE_REFSEQ","typeMaterial":{"typeDisplayText":"assembly from type material","typeLabel":"TYPE_MATERIAL"},"wgsInfo":{"masterWgsUrl":"https://www.ncbi.nlm.nih.gov/nuccore/JAFBES000000000.1","wgsContigsUrl":"https://www.ncbi.nlm.nih.gov/Traces/wgs/JAFBES01","wgsProjectAccession":"JAFBES01"}}
{"accession":"GCF_016908955.1","annotationInfo":{"method":"Best-placed reference protein set; GeneMarkS-2+","name":"GCF_016908955.1-RS_2024_03_28","pipeline":"NCBI Prokaryotic Genome Annotation Pipeline (PGAP)","provider":"NCBI RefSeq","releaseDate":"2024-03-28","softwareVersion":"6.7","stats":{"geneCounts":{"nonCoding":113,"proteinCoding":4200,"pseudogene":40,"total":4353}}},"assemblyInfo":{"assemblyLevel":"Contig","assemblyMethod":"SPAdes v. 3.14.1","assemblyName":"ASM1690895v1","assemblyStatus":"current","assemblyType":"haploid","bioprojectAccession":"PRJNA695624","bioprojectLineage":[{"bioprojects":[{"accession":"PRJNA695624","title":"Bacillus mesophilus DSM 101000 genome sequencing"}]}],"biosample":{"accession":"SAMN17620033","attributes":[{"name":"geo_loc_name","value":"missing"},{"name":"lat_lon","value":"missing"},{"name":"num_replicons","value":"missing"},{"name":"isol_growth_condt","value":"missing"},{"name":"env_broad_scale","value":"missing"},{"name":"culture_collection","value":"DSM:101000"},{"name":"strain","value":"DSM 101000"},{"name":"ref_biomaterial","value":"missing"},{"name":"env_local_scale","value":"missing"},{"name":"collection_date","value":"missing"},{"name":"env_medium","value":"missing"},{"name":"type-material","value":"type strain of Bacillus mesophilus"},{"name":"host","value":"not applicable"},{"name":"isolation_source","value":"missing"}],"bioprojects":[{"accession":"PRJNA695624"}],"description":{"comment":"Keywords: GSC:MIxS;MIGS:6.0","organism":{"organismName":"Bacillus mesophilus","taxId":1808955},"title":"Bacillus mesophilus DSM 101000"},"lastUpdated":"2022-04-10T23:42:15.373","models":["MIGS.ba"],"owner":{"name":"DOE Joint Genome Institute"},"package":"MIGS.ba.6.0","publicationDate":"2021-01-28T00:00:00.000","sampleIds":[{"db":"SRA","value":"SRS12565870"},{"db":"DOE Joint Genome Institute","value":"Gp0505761"}],"status":{"status":"live","when":"2021-01-28T19:43:28.997"},"submissionDate":"2021-01-28T19:43:28.997"},"pairedAssembly":{"accession":"GCA_016908955.1","annotationName":"Annotation submitted by DOE Joint Genome Institute","status":"current"},"refseqCategory":"representative genome","releaseDate":"2021-02-19","sequencingTech":"Illumina","submitter":"DOE Joint Genome Institute"},"assemblyStats":{"contigL50":3,"contigN50":450611,"gcCount":"1570194","gcPercent":37.0,"genomeCoverage":"118.0x","numberOfComponentSequences":22,"numberOfContigs":22,"totalSequenceLength":"4267014","totalUngappedLength":"4267014"},"averageNucleotideIdentity":{"bestAniMatch":{"ani":99.99,"assembly":"GCA_011008845.1","assemblyCoverage":99.96,"category":"type","organismName":"Bacillus mesophilus","typeAssemblyCoverage":99.92},"category":"type","comment":"na","matchStatus":"species_match","submittedAniMatch":{"ani":99.99,"assembly":"GCA_011008845.1","assemblyCoverage":99.96,"category":"type","organismName":"Bacillus mesophilus","typeAssemblyCoverage":99.92},"submittedOrganism":"Bacillus mesophilus","submittedSpecies":"Bacillus mesophilus","taxonomyCheckStatus":"OK"},"checkmInfo":{"checkmMarkerSet":"Bacillus","checkmMarkerSetRank":"genus","checkmSpeciesTaxId":1808955,"checkmVersion":"v1.2.2","completeness":97.29,"completenessPercentile":50.0,"contamination":1.37},"currentAccession":"GCF_016908955.1","organism":{"infraspecificNames":{"strain":"DSM 101000"},"organismName":"Bacillus mesophilus","taxId":1808955},"pairedAccession":"GCA_016908955.1","sourceDatabase":"SOURCE_DATABASE_REFSEQ","typeMaterial":{"typeDisplayText":"assembly from type material","typeLabel":"TYPE_MATERIAL"},"wgsInfo":{"masterWgsUrl":"https://www.ncbi.nlm.nih.gov/nuccore/JAFBEW000000000.1","wgsContigsUrl":"https://www.ncbi.nlm.nih.gov/Traces/wgs/JAFBEW01","wgsProjectAccession":"JAFBEW01"}}
{"accession":"GCF_017086445.1","annotationInfo":{"method":"Best-placed reference protein set; GeneMarkS-2+","name":"NCBI Prokaryotic Genome Annotation Pipeline (PGAP)","pipeline":"NCBI Prokaryotic Genome Annotation Pipeline (PGAP)","provider":"NCBI RefSeq","releaseDate":"2023-06-25","softwareVersion":"6.5","stats":{"geneCounts":{"nonCoding":58,"proteinCoding":3170,"pseudogene":18,"total":3246}}},"assemblyInfo":{"assemblyLevel":"Complete Genome","assemblyMethod":"SPAdes v. 3.12.0","assemblyName":"ASM1708644v1","assemblyStatus":"current","assemblyType":"haploid","bioprojectAccession":"PRJNA703419","bioprojectLineage":[{"bioprojects":[{"accession":"PRJNA703419","title":"Brevundimonas sp. CS1 Genome sequencing and assembly"}]}],"biosample":{"accession":"SAMN17981633","attributes":[{"name":"strain","value":"CS1"},{"name":"isolation_source","value":"Spring warter"},{"name":"collection_date","value":"2019-01"},{"name":"geo_loc_name","value":"South Korea: Chungsong"},{"name":"sample_type","value":"single cell"},{"name":"culture_collection","value":"KCTC: 82559"},{"name":"type-material","value":"type strain of Brevundimonas fontaquae"}],"description":{"organism":{"organismName":"Brevundimonas fontaquae","taxId":2813778},"title":"Microbe sample from Brevundimonas fontaquae"},"lastUpdated":"2023-06-21T21:06:26.708","models":["Microbe, viral or environmental"],"owner":{"contacts":[{}],"name":"Changwon National University"},"package":"Microbe.1.0","publicationDate":"2021-02-19T00:00:00.000","sampleIds":[{"label":"Sample name","value":"Brevundimonas sp. CS1, isolated from spring water"},{"db":"SRA","value":"SRS8296951"}],"status":{"status":"live","when":"2021-02-20T12:25:06.203"},"submissionDate":"2021-02-19T04:01:19.570"},"comments":"Bacteria and source DNA available from Prof. K Lee (KCTC 82559)\nThe annotation was added by the NCBI Prokaryotic Genome Annotation Pipeline (PGAP). Information about PGAP can be found here: https://www.ncbi.nlm.nih.gov/genome/annotation_prok/","pairedAssembly":{"accession":"GCA_017086445.1","annotationName":"NCBI Prokaryotic Genome Annotation Pipeline (PGAP)","status":"current"},"refseqCategory":"representative genome","releaseDate":"2021-03-01","sequencingTech":"Illumina NovaSeq; Oxford Nanopore MinION","submitter":"Changwon National University"},"assemblyStats":{"contigL50":1,"contigN50":3300602,"gcCount":"2182002","gcPercent":66.0,"genomeCoverage":"1596.6x","numberOfComponentSequences":1,"numberOfContigs":1,"numberOfScaffolds":1,"scaffoldL50":1,"scaffoldN50":3300602,"totalNumberOfChromosomes":1,"totalSequenceLength":"3300602","totalUngappedLength":"3300602"},"averageNucleotideIdentity":{"bestAniMatch":{"ani":94.49,"assembly":"GCA_001592205.1","assemblyCoverage":78.22,"category":"suspected_type","organismName":"Brevundimonas vesicularis","typeAssemblyCoverage":76.87},"category":"type","comment":"Assembly is the type_strain, mismatch is within genus and expected","matchStatus":"below_threshold_mismatch","submittedOrganism":"Brevundimonas fontaquae","submittedSpecies":"Brevundimonas fontaquae","taxonomyCheckStatus":"OK"},"checkmInfo":{"checkmMarkerSet":"Brevundimonas","checkmMarkerSetRank":"genus","checkmSpeciesTaxId":2813778,"checkmVersion":"v1.2.2","completeness":98.45,"completenessPercentile":100.0,"contamination":1.11},"currentAccession":"GCF_017086445.1","organism":{"infraspecificNames":{"strain":"CS1"},"organismName":"Brevundimonas fontaquae","taxId":2813778},"pairedAccession":"GCA_017086445.1","sourceDatabase":"SOURCE_DATABASE_REFSEQ","typeMaterial":{"typeDisplayText":"assembly from type material","typeLabel":"TYPE_MATERIAL"}}
```
