## Supplementary Dataset 1 for "Euktect: Enhanced Eukaryotic Sequence Detection and Classification in Metagenomes via the DNA Language Model": assembly_data_report.jsonl (part 11 of 71)

```
{"accession":"GCF_017254865.1","annotationInfo":{"method":"Best-placed reference protein set; GeneMarkS-2+","name":"GCF_017254865.1-RS_2024_04_01","pipeline":"NCBI Prokaryotic Genome Annotation Pipeline (PGAP)","provider":"NCBI RefSeq","releaseDate":"2024-04-01","softwareVersion":"6.7","stats":{"geneCounts":{"nonCoding":68,"proteinCoding":4453,"pseudogene":140,"total":4661}}},"assemblyInfo":{"assemblyLevel":"Scaffold","assemblyMethod":"SPAdes v. 3.14.1","assemblyName":"ASM1725486v1","assemblyStatus":"current","assemblyType":"haploid","bioprojectAccession":"PRJNA575502","bioprojectLineage":[{"bioprojects":[{"accession":"PRJNA575502","title":"All the strains are potential novel species. Genome sequencing and assembly"}]}],"biosample":{"accession":"SAMN17981532","attributes":[{"name":"isolation_source","value":"seawater"},{"name":"collection_date","value":"2020-11-15"},{"name":"geo_loc_name","value":"Japan"},{"name":"sample_type","value":"cell culture"},{"name":"strain","value":"JCM 30855"},{"name":"type-material","value":"type strain of Bowmanella dokdonensis"},{"name":"culture_collection","value":"JCM:30855"},{"name":"note","value":"purchased"}],"description":{"organism":{"organismName":"Bowmanella dokdonensis","taxId":751969},"title":"Microbe sample from Bowmanella dokdonensis"},"lastUpdated":"2021-03-01T12:11:51.299","models":["Microbe, viral or environmental"],"owner":{"contacts":[{}],"name":"Institute of Microbiology, Guangdong Academy of Sciences"},"package":"Microbe.1.0","publicationDate":"2021-02-19T00:00:00.000","sampleIds":[{"label":"Sample name","value":"JCM30855"}],"status":{"status":"live","when":"2021-02-19T02:06:09.489"},"submissionDate":"2021-02-19T02:06:09.486"},"comments":"The annotation was added by the NCBI Prokaryotic Genome Annotation Pipeline (PGAP). Information about PGAP can be found here: https://www.ncbi.nlm.nih.gov/genome/annotation_prok/","pairedAssembly":{"accession":"GCA_017254865.1","annotationName":"NCBI Prokaryotic Genome Annotation Pipeline (PGAP)","status":"current"},"refseqCategory":"representative genome","releaseDate":"2021-03-06","sequencingTech":"Illumina NovaSeq","submitter":"Guangdong Institute of Microbiology"},"assemblyStats":{"contigL50":6,"contigN50":238110,"gcCount":"2639293","gcPercent":54.5,"genomeCoverage":"254.8x","numberOfComponentSequences":466,"numberOfContigs":471,"numberOfScaffolds":466,"scaffoldL50":5,"scaffoldN50":322188,"totalSequenceLength":"4859530","totalUngappedLength":"4859046"},"averageNucleotideIdentity":{"bestAniMatch":{"ani":87.81,"assembly":"GCA_014645355.1","assemblyCoverage":6.89,"category":"type","organismName":"Bowmanella pacifica","typeAssemblyCoverage":7.38},"category":"type","comment":"Assembly is the type_strain, no match is expected","matchStatus":"low_coverage","submittedOrganism":"Bowmanella dokdonensis","submittedSpecies":"Bowmanella dokdonensis","taxonomyCheckStatus":"OK"},"checkmInfo":{"checkmMarkerSet":"Alteromonadaceae","checkmMarkerSetRank":"family","checkmSpeciesTaxId":751969,"checkmVersion":"v1.2.2","completeness":100.0,"completenessPercentile":100.0,"contamination":4.32},"currentAccession":"GCF_017254865.1","organism":{"infraspecificNames":{"strain":"JCM 30855"},"organismName":"Bowmanella dokdonensis","taxId":751969},"pairedAccession":"GCA_017254865.1","sourceDatabase":"SOURCE_DATABASE_REFSEQ","typeMaterial":{"typeDisplayText":"assembly from type material","typeLabel":"TYPE_MATERIAL"},"wgsInfo":{"masterWgsUrl":"https://www.ncbi.nlm.nih.gov/nuccore/JAFKCV000000000.1","wgsContigsUrl":"https://www.ncbi.nlm.nih.gov/Traces/wgs/JAFKCV01","wgsProjectAccession":"JAFKCV01"}}
{"accession":"GCF_017309675.2","annotationInfo":{"method":"Best-placed reference protein set; GeneMarkS-2+","name":"NCBI Prokaryotic Genome Annotation Pipeline (PGAP)","pipeline":"NCBI Prokaryotic Genome Annotation Pipeline (PGAP)","provider":"NCBI RefSeq","releaseDate":"2023-10-24","softwareVersion":"6.6","stats":{"geneCounts":{"nonCoding":77,"proteinCoding":3331,"pseudogene":78,"total":3486}}},"assemblyInfo":{"assemblyLevel":"Complete Genome","assemblyMethod":"HGAP v. 2.3","assemblyName":"ASM1730967v2","assemblyStatus":"current","assemblyType":"haploid","bioprojectAccession":"PRJDB7416","bioprojectLineage":[{"bioprojects":[{"accession":"PRJDB7416","title":"Korean gut microbiome"}]}],"biosample":{"accession":"SAMN16744807","attributes":[{"name":"strain","value":"KGMB07931"},{"name":"isolation_source","value":"feces"},{"name":"collection_date","value":"2019-09-03"},{"name":"geo_loc_name","value":"North Korea"},{"name":"sample_type","value":"healthy Korean feces"},{"name":"type-material","value":"type strain of Bacteroides humanifaecis"}],"bioprojects":[{"accession":"PRJDB7416"}],"description":{"organism":{"organismName":"Bacteroides humanifaecis","taxId":2792859},"title":"Microbe sample from Bacteroides humanifaecis"},"lastUpdated":"2022-06-04T21:07:42.558","models":["Microbe, viral or environmental"],"owner":{"contacts":[{}],"name":"Korea Research Institute of Bioscience and Biotechnology, KRIBB"},"package":"Microbe.1.0","publicationDate":"2020-11-11T00:00:00.000","sampleIds":[{"label":"Sample name","value":"Bacteroides sp. KGMB07931"}],"status":{"status":"live","when":"2020-11-27T12:00:06.254"},"submissionDate":"2020-11-11T00:45:04.920"},"comments":"The annotation was added by the NCBI Prokaryotic Genome Annotation Pipeline (PGAP). Information about PGAP can be found here: https://www.ncbi.nlm.nih.gov/genome/annotation_prok/","pairedAssembly":{"accession":"GCA_017309675.2","annotationName":"NCBI Prokaryotic Genome Annotation Pipeline (PGAP)","status":"current"},"refseqCategory":"representative genome","releaseDate":"2021-10-18","sequencingTech":"PacBio RSII","submitter":"Korean Collection for Type Culture, Biological Resource Center, Korea Research Institute of Bioscience and Biotechnology"},"assemblyStats":{"contigL50":1,"contigN50":4240638,"gcCount":"1961899","gcPercent":46.5,"genomeCoverage":"369.0x","numberOfComponentSequences":1,"numberOfContigs":1,"numberOfScaffolds":1,"scaffoldL50":1,"scaffoldN50":4240638,"totalNumberOfChromosomes":1,"totalSequenceLength":"4240638","totalUngappedLength":"4240638"},"averageNucleotideIdentity":{"bestAniMatch":{"ani":99.64,"assembly":"GCA_027942795.1","assemblyCoverage":94.21,"category":"suspected_type","organismName":"Bacteroides rhinocerotis","typeAssemblyCoverage":82.5},"category":"suspected_type","comment":"assembly is type_material","matchStatus":"mismatch","submittedOrganism":"Bacteroides humanifaecis","submittedSpecies":"Bacteroides humanifaecis","taxonomyCheckStatus":"Inconclusive"},"checkmInfo":{"checkmMarkerSet":"Bacteroides","checkmMarkerSetRank":"genus","checkmSpeciesTaxId":2792859,"checkmVersion":"v1.2.2","completeness":100.0,"completenessPercentile":100.0},"currentAccession":"GCF_017309675.2","organism":{"infraspecificNames":{"strain":"KGMB07931"},"organismName":"Bacteroides humanifaecis","taxId":2792859},"pairedAccession":"GCA_017309675.2","sourceDatabase":"SOURCE_DATABASE_REFSEQ","typeMaterial":{"typeDisplayText":"assembly from type material","typeLabel":"TYPE_MATERIAL"}}
{"accession":"GCF_017347585.1","annotationInfo":{"method":"Best-placed reference protein set; GeneMarkS-2+","name":"NCBI Prokaryotic Genome Annotation Pipeline (PGAP)","pipeline":"NCBI Prokaryotic Genome Annotation Pipeline (PGAP)","provider":"NCBI RefSeq","releaseDate":"2024-02-25","softwareVersion":"6.6","stats":{"geneCounts":{"nonCoding":59,"proteinCoding":2353,"pseudogene":44,"total":2456}}},"assemblyInfo":{"assemblyLevel":"Complete Genome","assemblyMethod":"Unicycler v. 0.4.7","assemblyName":"ASM1734758v1","assemblyStatus":"current","assemblyType":"haploid","bioprojectAccession":"PRJDB11184","bioprojectLineage":[{"bioprojects":[{"accession":"PRJDB11184","title":"Isolation of thermophilic nitrogen-fixing bacteria"}]}],"biosample":{"accession":"SAMD00277512","attributes":[{"name":"sample_name","value":"YA01"},{"name":"collection_date","value":"2018-01-08"},{"name":"depth","value":"0.5mm"},{"name":"elev","value":"1395m"},{"name":"env_broad_scale","value":"aquatic biome"},{"name":"env_local_scale","value":"alkaline hot spring"},{"name":"env_medium","value":"biofilm material"},{"name":"geo_loc_name","value":"Japan:Nagano, Azumino, Nakabusa"},{"name":"isol_growth_condt","value":"not applicable"},{"name":"lat_lon","value":"36.388889 N 137.747778 E"},{"name":"num_replicons","value":"1"},{"name":"project_name","value":"Isolation of thermophilic nitrogen-fixing bacteria"},{"name":"ref_biomaterial","value":"not applicable"},{"name":"strain","value":"YA01"},{"name":"type-material","value":"type strain of Caldicellulosiruptor diazotrophicus"}],"description":{"comment":"Keywords: GSC:MIxS;MIGS:6.0","organism":{"organismName":"Caldicellulosiruptor diazotrophicus","taxId":2806205},"title":"YA01"},"lastUpdated":"2022-12-08T21:51:13.000","models":["MIGS.ba"],"owner":{"name":"Tokyo Metropolitan University"},"package":"MIGS.ba.6.0","publicationDate":"2021-02-15T00:00:00.000","status":{"status":"live","when":"2021-02-16T01:01:36.020"},"submissionDate":"2021-02-16T01:01:36.020"},"pairedAssembly":{"accession":"GCA_017347585.1","annotationName":"Annotation submitted by Tokyo Metropolitan University","status":"current"},"refseqCategory":"representative genome","releaseDate":"2021-02-13","sequencingTech":"BGISEQ-500; GridION","submitter":"Tokyo Metropolitan University"},"assemblyStats":{"contigL50":1,"contigN50":2592764,"gcCount":"904828","gcPercent":35.0,"genomeCoverage":"836.1x","numberOfComponentSequences":3,"numberOfContigs":3,"numberOfScaffolds":3,"scaffoldL50":1,"scaffoldN50":2592764,"totalNumberOfChromosomes":3,"totalSequenceLength":"2597825","totalUngappedLength":"2597825"},"averageNucleotideIdentity":{"bestAniMatch":{"ani":91.79,"assembly":"GCA_000166355.1","assemblyCoverage":78.62,"category":"type","organismName":"Caldicellulosiruptor hydrothermalis","typeAssemblyCoverage":73.7},"category":"type","comment":"Assembly is the type_strain, mismatch is within genus and expected","matchStatus":"below_threshold_mismatch","submittedOrganism":"Caldicellulosiruptor diazotrophicus","submittedSpecies":"Caldicellulosiruptor diazotrophicus","taxonomyCheckStatus":"OK"},"checkmInfo":{"checkmMarkerSet":"Caldicellulosiruptor","checkmMarkerSetRank":"genus","checkmSpeciesTaxId":2806205,"checkmVersion":"v1.2.2","completeness":99.61,"completenessPercentile":100.0,"contamination":0.69},"currentAccession":"GCF_017347585.1","organism":{"infraspecificNames":{"strain":"YA01"},"organismName":"Caldicellulosiruptor diazotrophicus","taxId":2806205},"pairedAccession":"GCA_017347585.1","sourceDatabase":"SOURCE_DATABASE_REFSEQ","typeMaterial":{"typeDisplayText":"assembly from type material","typeLabel":"TYPE_MATERIAL"}}
{"accession":"GCF_017357045.1","annotationInfo":{"method":"Best-placed reference protein set; GeneMarkS-2+","name":"NCBI Prokaryotic Genome Annotation Pipeline (PGAP)","pipeline":"NCBI Prokaryotic Genome Annotation Pipeline (PGAP)","provider":"NCBI RefSeq","releaseDate":"2023-04-12","softwareVersion":"6.5","stats":{"geneCounts":{"nonCoding":76,"proteinCoding":2192,"pseudogene":23,"total":2291}}},"assemblyInfo":{"assemblyLevel":"Chromosome","assemblyMethod":"PacBio SMRT Analysis v. v2.3","assemblyName":"ASM1735704v1","assemblyStatus":"current","assemblyType":"haploid","bioprojectAccession":"PRJNA704184","bioprojectLineage":[{"bioprojects":[{"accession":"PRJNA704184","title":"Bifidobacterium imperatoris strain:JCM 32708 Genome sequencing and assembly"}]}],"biosample":{"accession":"SAMN18034993","attributes":[{"name":"strain","value":"JCM 32708"},{"name":"isolation_source","value":"stool smaple of an emperor tamarin"},{"name":"collection_date","value":"2018"},{"name":"geo_loc_name","value":"Japan"},{"name":"sample_type","value":"Whole organism"},{"name":"type-material","value":"type strain of Bifidobacterium imperatoris"}],"bioprojects":[{"accession":"PRJNA704184"}],"description":{"organism":{"organismName":"Bifidobacterium imperatoris","taxId":2020965},"title":"Microbe sample from Bifidobacterium imperatoris"},"lastUpdated":"2023-03-19T05:43:27.432","models":["Microbe, viral or environmental"],"owner":{"contacts":[{}],"name":"Korea University"},"package":"Microbe.1.0","publicationDate":"2021-02-23T00:00:00.000","sampleIds":[{"label":"Sample name","value":"BLI708"}],"status":{"status":"live","when":"2021-02-23T02:06:06.882"},"submissionDate":"2021-02-23T02:06:06.880"},"comments":"The annotation was added by the NCBI Prokaryotic Genome Annotation Pipeline (PGAP). Information about PGAP can be found here: https://www.ncbi.nlm.nih.gov/genome/annotation_prok/\nNot circularized","pairedAssembly":{"accession":"GCA_017357045.1","annotationName":"NCBI Prokaryotic Genome Annotation Pipeline (PGAP)","status":"current"},"refseqCategory":"representative genome","releaseDate":"2021-03-16","sequencingTech":"PacBio RSII","submitter":"Korea University"},"assemblyStats":{"contigL50":1,"contigN50":2696862,"gcCount":"1517084","gcPercent":56.5,"genomeCoverage":"197.1x","numberOfComponentSequences":1,"numberOfContigs":1,"numberOfScaffolds":1,"scaffoldL50":1,"scaffoldN50":2696962,"totalNumberOfChromosomes":1,"totalSequenceLength":"2696962","totalUngappedLength":"2696862"},"averageNucleotideIdentity":{"bestAniMatch":{"ani":99.99,"assembly":"GCA_002860405.1","assemblyCoverage":97.42,"category":"type","organismName":"Bifidobacterium imperatoris","typeAssemblyCoverage":99.53},"category":"type","comment":"na","matchStatus":"species_match","submittedAniMatch":{"ani":99.99,"assembly":"GCA_002860405.1","assemblyCoverage":97.42,"category":"type","organismName":"Bifidobacterium imperatoris","typeAssemblyCoverage":99.53},"submittedOrganism":"Bifidobacterium imperatoris","submittedSpecies":"Bifidobacterium imperatoris","taxonomyCheckStatus":"OK"},"checkmInfo":{"checkmMarkerSet":"Bifidobacterium","checkmMarkerSetRank":"genus","checkmSpeciesTaxId":2020965,"checkmVersion":"v1.2.2","completeness":98.28,"completenessPercentile":100.0,"contamination":0.98},"currentAccession":"GCF_017357045.1","organism":{"infraspecificNames":{"strain":"JCM 32708"},"organismName":"Bifidobacterium imperatoris","taxId":2020965},"pairedAccession":"GCA_017357045.1","sourceDatabase":"SOURCE_DATABASE_REFSEQ","typeMaterial":{"typeDisplayText":"assembly from type material","typeLabel":"TYPE_MATERIAL"}}
{"accession":"GCF_017378515.1","annotationInfo":{"method":"Best-placed reference protein set; GeneMarkS-2+","name":"NCBI Prokaryotic Genome Annotation Pipeline (PGAP)","pipeline":"NCBI Prokaryotic Genome Annotation Pipeline (PGAP)","provider":"NCBI RefSeq","releaseDate":"2023-04-17","softwareVersion":"6.5","stats":{"geneCounts":{"nonCoding":78,"proteinCoding":2208,"pseudogene":22,"total":2308}}},"assemblyInfo":{"assemblyLevel":"Chromosome","assemblyMethod":"PacBio SMRT Analysis v. v2.3","assemblyName":"ASM1737851v1","assemblyStatus":"current","assemblyType":"haploid","bioprojectAccession":"PRJNA688882","bioprojectLineage":[{"bioprojects":[{"accession":"PRJNA688882","title":"Bifidobacterium saguini strain:DSMZ 23967 Genome sequencing and assembly"}]}],"biosample":{"accession":"SAMN18034728","attributes":[{"name":"strain","value":"DSMZ 23967"},{"name":"culture_collection","value":"DSM:23967"},{"name":"isolation_source","value":"feces of tamarin"},{"name":"collection_date","value":"2009-12"},{"name":"geo_loc_name","value":"South Africa: Cape Town"},{"name":"sample_type","value":"Whole organism"},{"name":"type-material","value":"type strain of Bifidobacterium saguini"}],"bioprojects":[{"accession":"PRJNA688882"}],"description":{"organism":{"organismName":"Bifidobacterium saguini","taxId":762210},"title":"Microbe sample from Bifidobacterium saguini"},"lastUpdated":"2021-03-11T12:44:55.755","models":["Microbe, viral or environmental"],"owner":{"contacts":[{}],"name":"Korea University"},"package":"Microbe.1.0","publicationDate":"2021-02-23T00:00:00.000","sampleIds":[{"label":"Sample name","value":"BSD967"}],"status":{"status":"live","when":"2021-02-23T01:08:05.729"},"submissionDate":"2021-02-23T01:08:05.726"},"comments":"The annotation was added by the NCBI Prokaryotic Genome Annotation Pipeline (PGAP). Information about PGAP can be found here: https://www.ncbi.nlm.nih.gov/genome/annotation_prok/","pairedAssembly":{"accession":"GCA_017378515.1","annotationName":"NCBI Prokaryotic Genome Annotation Pipeline (PGAP)","status":"current"},"refseqCategory":"representative genome","releaseDate":"2021-03-18","sequencingTech":"PacBio RSII","submitter":"Korea University"},"assemblyStats":{"contigL50":1,"contigN50":2739537,"gcCount":"1541900","gcPercent":56.5,"genomeCoverage":"303.6x","numberOfComponentSequences":1,"numberOfContigs":1,"numberOfScaffolds":1,"scaffoldL50":1,"scaffoldN50":2739637,"totalNumberOfChromosomes":1,"totalSequenceLength":"2739637","totalUngappedLength":"2739537"},"averageNucleotideIdentity":{"bestAniMatch":{"ani":99.99,"assembly":"GCA_000741715.1","assemblyCoverage":97.93,"category":"type","organismName":"Bifidobacterium saguini","typeAssemblyCoverage":96.26},"category":"type","comment":"na","matchStatus":"species_match","submittedAniMatch":{"ani":99.99,"assembly":"GCA_000741715.1","assemblyCoverage":97.93,"category":"type","organismName":"Bifidobacterium saguini DSM 23967","typeAssemblyCoverage":96.26},"submittedOrganism":"Bifidobacterium saguini","submittedSpecies":"Bifidobacterium saguini","taxonomyCheckStatus":"OK"},"checkmInfo":{"checkmMarkerSet":"Bifidobacterium","checkmMarkerSetRank":"genus","checkmSpeciesTaxId":762210,"checkmVersion":"v1.2.2","completeness":99.02,"completenessPercentile":100.0,"contamination":0.74},"currentAccession":"GCF_017378515.1","organism":{"infraspecificNames":{"strain":"DSMZ 23967"},"organismName":"Bifidobacterium saguini","taxId":762210},"pairedAccession":"GCA_017378515.1","sourceDatabase":"SOURCE_DATABASE_REFSEQ","typeMaterial":{"typeDisplayText":"assembly from type material","typeLabel":"TYPE_MATERIAL"}}
{"accession":"GCF_017487345.1","annotationInfo":{"method":"Best-placed reference protein set; GeneMarkS-2+","name":"NCBI Prokaryotic Genome Annotation Pipeline (PGAP)","pipeline":"NCBI Prokaryotic Genome Annotation Pipeline (PGAP)","provider":"NCBI RefSeq","releaseDate":"2023-11-15","softwareVersion":"6.6","stats":{"geneCounts":{"nonCoding":58,"proteinCoding":3439,"pseudogene":36,"total":3533}}},"assemblyInfo":{"assemblyLevel":"Complete Genome","assemblyMethod":"Unicycler v. v0.4.9b","assemblyName":"ASM1748734v1","assemblyStatus":"current","assemblyType":"haploid","bioprojectAccession":"PRJNA664909","bioprojectLineage":[{"bioprojects":[{"accession":"PRJNA664909","title":"Brevundimonas pondensis LVF1 Genome sequencing"}]}],"biosample":{"accession":"SAMN16237053","attributes":[{"name":"strain","value":"LVF1"},{"name":"isolation_source","value":"oligotrophic pond"},{"name":"collection_date","value":"2018-09-06"},{"name":"geo_loc_name","value":"Germany: Goettingen"},{"name":"sample_type","value":"cell culture"},{"name":"altitude","value":"230 m"},{"name":"collected_by","value":"Ines Friedrich"},{"name":"lat_lon","value":"51.566111 N 9.939444 E"},{"name":"type-material","value":"type material of Brevundimonas pondensis"}],"bioprojects":[{"accession":"PRJNA664909"}],"description":{"organism":{"organismName":"Brevundimonas pondensis","taxId":2774189},"title":"Microbe sample from Brevundimonas pondensis"},"lastUpdated":"2021-10-04T21:06:35.298","models":["Microbe, viral or environmental"],"owner":{"contacts":[{}],"name":"Georg-August-University Goettingen"},"package":"Microbe.1.0","publicationDate":"2021-03-01T00:00:00.000","sampleIds":[{"label":"Sample name","value":"Brevundimonas sp. LVF1"},{"db":"SRA","value":"SRS7614357"}],"status":{"status":"live","when":"2021-03-01T00:50:30.453"},"submissionDate":"2020-09-22T05:37:05.226"},"comments":"Bacteria and source DNA available from Ines Friedrich, Institute of Microbiology and Genetics, Department of Genomic and Applied Microbiology, Grisebachstr. 8, 37077 Goettingen, Germany\nThe annotation was added by the NCBI Prokaryotic Genome Annotation Pipeline (PGAP). Information about PGAP can be found here: https://www.ncbi.nlm.nih.gov/genome/annotation_prok/","pairedAssembly":{"accession":"GCA_017487345.1","annotationName":"NCBI Prokaryotic Genome Annotation Pipeline (PGAP)","status":"current"},"refseqCategory":"representative genome","releaseDate":"2021-03-19","sequencingTech":"Illumina MiSeq; Oxford Nanopore MinION","submitter":"Georg-August-University Goettingen"},"assemblyStats":{"contigL50":1,"contigN50":3550773,"gcCount":"2380333","gcPercent":67.0,"genomeCoverage":"252.9x","numberOfComponentSequences":1,"numberOfContigs":1,"numberOfScaffolds":1,"scaffoldL50":1,"scaffoldN50":3550773,"totalNumberOfChromosomes":1,"totalSequenceLength":"3550773","totalUngappedLength":"3550773"},"averageNucleotideIdentity":{"bestAniMatch":{"ani":89.23,"assembly":"GCA_029203145.1","assemblyCoverage":65.31,"category":"suspected_type","organismName":"Candidatus Brevundimonas phytovorans","typeAssemblyCoverage":72.03},"category":"type","comment":"Assembly is the type_strain, mismatch is within genus and expected","matchStatus":"below_threshold_mismatch","submittedOrganism":"Brevundimonas pondensis","submittedSpecies":"Brevundimonas pondensis","taxonomyCheckStatus":"OK"},"checkmInfo":{"checkmMarkerSet":"Brevundimonas","checkmMarkerSetRank":"genus","checkmSpeciesTaxId":2774189,"checkmVersion":"v1.2.2","completeness":97.8,"completenessPercentile":100.0,"contamination":2.29},"currentAccession":"GCF_017487345.1","organism":{"infraspecificNames":{"strain":"LVF1"},"organismName":"Brevundimonas pondensis","taxId":2774189},"pairedAccession":"GCA_017487345.1","sourceDatabase":"SOURCE_DATABASE_REFSEQ","typeMaterial":{"typeDisplayText":"assembly from type material","typeLabel":"TYPE_MATERIAL"}}
{"accession":"GCF_017487405.1","annotationInfo":{"method":"Best-placed reference protein set; GeneMarkS-2+","name":"NCBI Prokaryotic Genome Annotation Pipeline (PGAP)","pipeline":"NCBI Prokaryotic Genome Annotation Pipeline (PGAP)","provider":"NCBI RefSeq","releaseDate":"2023-11-15","softwareVersion":"6.6","stats":{"geneCounts":{"nonCoding":57,"proteinCoding":3866,"pseudogene":26,"total":3949}}},"assemblyInfo":{"assemblyLevel":"Complete Genome","assemblyMethod":"Unicycler v. v0.4.9b","assemblyName":"ASM1748740v1","assemblyStatus":"current","assemblyType":"haploid","bioprojectAccession":"PRJNA664918","bioprojectLineage":[{"bioprojects":[{"accession":"PRJNA664918","title":"Brevundimonas goettingensis LVF2 Genome sequencing"}]}],"biosample":{"accession":"SAMN16237121","attributes":[{"name":"strain","value":"LVF2"},{"name":"isolation_source","value":"Environmental water samples"},{"name":"collection_date","value":"2018-09-24"},{"name":"geo_loc_name","value":"Germany: puddle on a sidewalk, Goettingen"},{"name":"sample_type","value":"cell culture"},{"name":"altitude","value":"173 m"},{"name":"collected_by","value":"Ines Friedrich"},{"name":"lat_lon","value":"51.5575 N 9.944444 E"},{"name":"type-material","value":"type material of Brevundimonas goettingensis"}],"description":{"organism":{"organismName":"Brevundimonas goettingensis","taxId":2774190},"title":"Microbe sample from Brevundimonas goettingensis"},"lastUpdated":"2021-10-04T21:06:35.338","models":["Microbe, viral or environmental"],"owner":{"contacts":[{}],"name":"Georg-August-University Goettingen"},"package":"Microbe.1.0","publicationDate":"2021-03-01T00:00:00.000","sampleIds":[{"label":"Sample name","value":"Brevundimonas sp. LVF2"},{"db":"SRA","value":"SRS7622094"}],"status":{"status":"live","when":"2021-03-01T00:50:30.467"},"submissionDate":"2020-09-22T07:11:04.676"},"comments":"Bacteria and source DNA available from Ines Friedrich, Institute of Microbiology and Genetics, Department of Genomic and Applied Microbiology, Grisebachstr. 8, 37077 Goettingen, Germany\nThe annotation was added by the NCBI Prokaryotic Genome Annotation Pipeline (PGAP). Information about PGAP can be found here: https://www.ncbi.nlm.nih.gov/genome/annotation_prok/","pairedAssembly":{"accession":"GCA_017487405.1","annotationName":"NCBI Prokaryotic Genome Annotation Pipeline (PGAP)","status":"current"},"refseqCategory":"representative genome","releaseDate":"2021-03-19","sequencingTech":"Illumina MiSeq; Oxford Nanopore MinION","submitter":"Georg-August-University Goettingen"},"assemblyStats":{"contigL50":1,"contigN50":3984955,"gcCount":"2701337","gcPercent":68.0,"genomeCoverage":"245.4x","numberOfComponentSequences":1,"numberOfContigs":1,"numberOfScaffolds":1,"scaffoldL50":1,"scaffoldN50":3984955,"totalNumberOfChromosomes":1,"totalSequenceLength":"3984955","totalUngappedLength":"3984955"},"averageNucleotideIdentity":{"bestAniMatch":{"ani":83.42,"assembly":"GCA_014196335.1","assemblyCoverage":27.16,"category":"type","organismName":"Brevundimonas lenta","typeAssemblyCoverage":32.21},"category":"type","comment":"Assembly is the type_strain, mismatch is within genus and expected","matchStatus":"below_threshold_mismatch","submittedOrganism":"Brevundimonas goettingensis","submittedSpecies":"Brevundimonas goettingensis","taxonomyCheckStatus":"OK"},"checkmInfo":{"checkmMarkerSet":"Brevundimonas","checkmMarkerSetRank":"genus","checkmSpeciesTaxId":2774190,"checkmVersion":"v1.2.2","completeness":98.33,"completenessPercentile":100.0,"contamination":2.69},"currentAccession":"GCF_017487405.1","organism":{"infraspecificNames":{"strain":"LVF2"},"organismName":"Brevundimonas goettingensis","taxId":2774190},"pairedAccession":"GCA_017487405.1","sourceDatabase":"SOURCE_DATABASE_REFSEQ","typeMaterial":{"typeDisplayText":"assembly from type material","typeLabel":"TYPE_MATERIAL"}}
{"accession":"GCF_017493175.3","annotationInfo":{"method":"Best-placed reference protein set; GeneMarkS-2+","name":"GCF_017493175.3-RS_2024_03_28","pipeline":"NCBI Prokaryotic Genome Annotation Pipeline (PGAP)","provider":"NCBI RefSeq","releaseDate":"2024-03-28","softwareVersion":"6.7","stats":{"geneCounts":{"nonCoding":58,"proteinCoding":7911,"pseudogene":278,"total":8247}}},"assemblyInfo":{"assemblyLevel":"Complete Genome","assemblyMethod":"Flye v. v2.9","assemblyName":"ASM1749317v3","assemblyStatus":"current","assemblyType":"haploid","bioprojectAccession":"PRJNA714947","bioprojectLineage":[{"bioprojects":[{"accession":"PRJNA714947","title":"Bradyrhizobium quebecense strain:12S5 Genome sequencing"}]}],"biosample":{"accession":"SAMN18321481","attributes":[{"name":"strain","value":"12S5"},{"name":"host","value":"soybean cv. AC Glengarry"},{"name":"isolation_source","value":"root nodule from soybean plant inoculated with root zone soil from Apios americana"},{"name":"collection_date","value":"2000"},{"name":"geo_loc_name","value":"Canada: Quebec, Quebec"},{"name":"sample_type","value":"Cell Culture"},{"name":"note","value":"symbiovar septentrionalis"}],"bioprojects":[{"accession":"PRJNA714947"}],"description":{"organism":{"organismName":"Bradyrhizobium quebecense","taxId":2748629},"title":"Microbe sample from Bradyrhizobium quebecense"},"lastUpdated":"2021-06-11T21:03:56.187","models":["Microbe, viral or environmental"],"owner":{"contacts":[{}],"name":"Agriculture and Agri-Food Canada"},"package":"Microbe.1.0","publicationDate":"2021-03-17T00:00:00.000","sampleIds":[{"label":"Sample name","value":"Bradyrhizobium sp. 12S5"},{"db":"SRA","value":"SRS8576062"}],"status":{"status":"live","when":"2021-03-17T10:57:21.431"},"submissionDate":"2021-03-16T15:31:04.290"},"comments":"The annotation was added by the NCBI Prokaryotic Genome Annotation Pipeline (PGAP). Information about PGAP can be found here: https://www.ncbi.nlm.nih.gov/genome/annotation_prok/\nBacteria and source DNA available from Eden S.P. Bromfield, Agriculture and Agri-Food Canada, 960 Carling Ave., Ottawa ON K1A 0C6","pairedAssembly":{"accession":"GCA_017493175.3","annotationName":"NCBI Prokaryotic Genome Annotation Pipeline (PGAP)","status":"current"},"refseqCategory":"representative genome","releaseDate":"2021-12-15","sequencingTech":"PacBio Sequel","submitter":"Agriculture and Agri-Food Canada"},"assemblyStats":{"contigL50":1,"contigN50":8549412,"gcCount":"5599229","gcPercent":64.0,"genomeCoverage":"1421.0x","numberOfComponentSequences":2,"numberOfContigs":2,"numberOfScaffolds":2,"scaffoldL50":1,"scaffoldN50":8549412,"totalNumberOfChromosomes":2,"totalSequenceLength":"8753169","totalUngappedLength":"8753169"},"averageNucleotideIdentity":{"bestAniMatch":{"ani":98.21,"assembly":"GCA_013373795.3","assemblyCoverage":90.83,"category":"type","organismName":"Bradyrhizobium quebecense","typeAssemblyCoverage":86.68},"category":"category_na","comment":"na","matchStatus":"species_match","submittedAniMatch":{"ani":98.21,"assembly":"GCA_013373795.3","assemblyCoverage":90.83,"category":"type","organismName":"Bradyrhizobium quebecense","typeAssemblyCoverage":86.68},"submittedOrganism":"Bradyrhizobium quebecense","submittedSpecies":"Bradyrhizobium quebecense","taxonomyCheckStatus":"OK"},"checkmInfo":{"checkmMarkerSet":"Bradyrhizobium","checkmMarkerSetRank":"genus","checkmSpeciesTaxId":2748629,"checkmVersion":"v1.2.2","completeness":100.0,"completenessPercentile":100.0,"contamination":0.96},"currentAccession":"GCF_017493175.3","organism":{"infraspecificNames":{"strain":"12S5"},"organismName":"Bradyrhizobium quebecense","taxId":2748629},"pairedAccession":"GCA_017493175.3","sourceDatabase":"SOURCE_DATABASE_REFSEQ"}
{"accession":"GCF_017569925.1","annotationInfo":{"method":"Best-placed reference protein set; GeneMarkS-2+","name":"NCBI Prokaryotic Genome Annotation Pipeline (PGAP)","pipeline":"NCBI Prokaryotic Genome Annotation Pipeline (PGAP)","provider":"NCBI RefSeq","releaseDate":"2023-05-06","softwareVersion":"6.5","stats":{"geneCounts":{"nonCoding":104,"proteinCoding":4507,"pseudogene":167,"total":4778}}},"assemblyInfo":{"assemblyLevel":"Complete Genome","assemblyMethod":"HGAP v. 3","assemblyName":"ASM1756992v1","assemblyStatus":"current","assemblyType":"haploid","bioprojectAccession":"PRJNA616088","bioprojectLineage":[{"bioprojects":[{"accession":"PRJNA616088","title":"Brenneria izadpanahii strain:Ir50 Genome sequencing"}]}],"biosample":{"accession":"SAMN14481842","attributes":[{"name":"strain","value":"Iran 50"},{"name":"host","value":"Quercus castaneifolia"},{"name":"collection_date","value":"2018-03-12"},{"name":"geo_loc_name","value":"Iran: Mazandaran"},{"name":"sample_type","value":"whole organism"},{"name":"collected_by","value":"meysam bakhshi ganjeh"},{"name":"identified_by","value":"meysam bakhshi ganjeh"},{"name":"Data Type","value":"Genome sequencing"},{"name":"Has Pub","value":"No"},{"name":"Organism Groups","value":"Bacteria; Proteobacteria; Gammaproteobacteria"},{"name":"Has Data","value":"Yes"},{"name":"env_broad_scale","value":"Agriculture"},{"name":"env_local_scale","value":"Forest"},{"name":"env_medium","value":"Oak"},{"name":"isol_growth_condt","value":"not collected"},{"name":"lat_lon","value":"not collected"},{"name":"num_replicons","value":"1"},{"name":"ref_biomaterial","value":"not collected"},{"name":"type-material","value":"type strain of Brenneria izadpanahii"}],"description":{"organism":{"organismName":"Brenneria izadpanahii","taxId":2722756},"title":"Microbe sample from Brenneria izadpanahii"},"lastUpdated":"2021-05-16T04:53:38.092","models":["Microbe, viral or environmental"],"owner":{"contacts":[{}],"name":"Tarbiat Modares University"},"package":"Microbe.1.0","publicationDate":"2020-10-30T00:00:00.000","sampleIds":[{"label":"Sample name","value":"Bizadpanah"}],"status":{"status":"live","when":"2020-10-30T00:50:52.277"},"submissionDate":"2020-03-29T10:07:04.190"},"comments":"The annotation was added by the NCBI Prokaryotic Genome Annotation Pipeline (PGAP). Information about PGAP can be found here: https://www.ncbi.nlm.nih.gov/genome/annotation_prok/","pairedAssembly":{"accession":"GCA_017569925.1","annotationName":"NCBI Prokaryotic Genome Annotation Pipeline (PGAP)","status":"current"},"refseqCategory":"representative genome","releaseDate":"2021-03-23","sequencingTech":"PacBio RSII","submitter":"Tarbiat Modares University"},"assemblyStats":{"contigL50":1,"contigN50":5330697,"gcCount":"2860827","gcPercent":53.5,"genomeCoverage":"200.0x","numberOfComponentSequences":1,"numberOfContigs":1,"numberOfScaffolds":1,"scaffoldL50":1,"scaffoldN50":5330697,"totalNumberOfChromosomes":1,"totalSequenceLength":"5330697","totalUngappedLength":"5330697"},"averageNucleotideIdentity":{"bestAniMatch":{"ani":90.78,"assembly":"GCA_002291445.1","assemblyCoverage":79.01,"category":"type","organismName":"Brenneria goodwinii","typeAssemblyCoverage":78.56},"category":"type","comment":"Assembly is the type_strain, mismatch is within genus and expected","matchStatus":"below_threshold_mismatch","submittedOrganism":"Brenneria izadpanahii","submittedSpecies":"Brenneria izadpanahii","taxonomyCheckStatus":"OK"},"checkmInfo":{"checkmMarkerSet":"Enterobacteriales","checkmMarkerSetRank":"order","checkmSpeciesTaxId":2722756,"checkmVersion":"v1.2.2","completeness":97.93,"completenessPercentile":100.0},"currentAccession":"GCF_017569925.1","organism":{"infraspecificNames":{"strain":"Iran 50"},"organismName":"Brenneria izadpanahii","taxId":2722756},"pairedAccession":"GCA_017569925.1","sourceDatabase":"SOURCE_DATABASE_REFSEQ","typeMaterial":{"typeDisplayText":"assembly from type material","typeLabel":"TYPE_MATERIAL"}}
{"accession":"GCF_017751225.1","annotationInfo":{"method":"Best-placed reference protein set; GeneMarkS-2+","name":"GCF_017751225.1-RS_2024_03_28","pipeline":"NCBI Prokaryotic Genome Annotation Pipeline (PGAP)","provider":"NCBI RefSeq","releaseDate":"2024-03-28","softwareVersion":"6.7","stats":{"geneCounts":{"nonCoding":40,"proteinCoding":2652,"pseudogene":11,"total":2703}}},"assemblyInfo":{"assemblyLevel":"Complete Genome","assemblyMethod":"Unicycler v. v0.4.4","assemblyName":"ASM1775122v1","assemblyStatus":"current","assemblyType":"haploid","bioprojectAccession":"PRJNA594292","bioprojectLineage":[{"bioprojects":[{"accession":"PRJNA594292","title":"Complete genome sequences of Brachyspira hyodysenteriae of different sequence types present in Switzerland"}]}],"biosample":{"accession":"SAMN13511716","attributes":[{"name":"strain","value":"Bh743-7"},{"name":"host","value":"Sus scrofa domesticus"},{"name":"host_disease","value":"swine dysentery"},{"name":"isolation_source","value":"feces"},{"name":"collection_date","value":"2017"},{"name":"geo_loc_name","value":"Switzerland: Bern"},{"name":"sample_type","value":"Fecal swab"}],"bioprojects":[{"accession":"PRJNA594292"}],"description":{"organism":{"organismName":"Brachyspira hyodysenteriae","taxId":159},"title":"Microbe sample from Brachyspira hyodysenteriae"},"lastUpdated":"2021-05-25T13:23:49.723","models":["Microbe, viral or environmental"],"owner":{"contacts":[{}],"name":"University of Bern"},"package":"Microbe.1.0","publicationDate":"2021-04-07T00:00:00.000","sampleIds":[{"label":"Sample name","value":"Bh743-7"},{"db":"SRA","value":"SRS5782059"}],"status":{"status":"live","when":"2021-04-07T18:38:50.467"},"submissionDate":"2019-12-09T08:34:08.553"},"comments":"The annotation was added by the NCBI Prokaryotic Genome Annotation Pipeline (PGAP). Information about PGAP can be found here: https://www.ncbi.nlm.nih.gov/genome/annotation_prok/","pairedAssembly":{"accession":"GCA_017751225.1","annotationName":"NCBI Prokaryotic Genome Annotation Pipeline (PGAP)","status":"current"},"refseqCategory":"representative genome","releaseDate":"2021-04-05","sequencingTech":"Oxford Nanopore MinION + Illumina NovaSeq 6000 S2 PE150 XP","submitter":"University of Bern"},"assemblyStats":{"contigL50":1,"contigN50":3052634,"gcCount":"833735","gcPercent":27.0,"genomeCoverage":"100.0x","numberOfComponentSequences":2,"numberOfContigs":2,"numberOfScaffolds":2,"scaffoldL50":1,"scaffoldN50":3052634,"totalNumberOfChromosomes":2,"totalSequenceLength":"3085162","totalUngappedLength":"3085162"},"averageNucleotideIdentity":{"bestAniMatch":{"ani":99.1,"assembly":"GCA_001676785.2","assemblyCoverage":96.07,"category":"type","organismName":"Brachyspira hyodysenteriae","typeAssemblyCoverage":96.41},"category":"category_na","comment":"na","matchStatus":"species_match","submittedAniMatch":{"ani":99.1,"assembly":"GCA_001676785.2","assemblyCoverage":96.07,"category":"type","organismName":"Brachyspira hyodysenteriae ATCC 27164","typeAssemblyCoverage":96.41},"submittedOrganism":"Brachyspira hyodysenteriae","submittedSpecies":"Brachyspira hyodysenteriae","taxonomyCheckStatus":"OK"},"checkmInfo":{"checkmMarkerSet":"Brachyspira hyodysenteriae","checkmMarkerSetRank":"species","checkmSpeciesTaxId":159,"checkmVersion":"v1.2.2","completeness":96.78,"completenessPercentile":85.826775,"contamination":0.99},"currentAccession":"GCF_017751225.1","organism":{"infraspecificNames":{"strain":"Bh743-7"},"organismName":"Brachyspira hyodysenteriae","taxId":159},"pairedAccession":"GCA_017751225.1","sourceDatabase":"SOURCE_DATABASE_REFSEQ"}
{"accession":"GCF_017808095.1","annotationInfo":{"method":"Best-placed reference protein set; GeneMarkS-2+","name":"NCBI Prokaryotic Genome Annotation Pipeline (PGAP)","pipeline":"NCBI Prokaryotic Genome Annotation Pipeline (PGAP)","provider":"NCBI RefSeq","releaseDate":"2023-05-06","softwareVersion":"6.5","stats":{"geneCounts":{"nonCoding":53,"proteinCoding":3119,"pseudogene":176,"total":3348}}},"assemblyInfo":{"assemblyLevel":"Contig","assemblyMethod":"SOAPdenovo v. JULY-2019","assemblyName":"ASM1780809v1","assemblyStatus":"current","assemblyType":"haploid","bioprojectAccession":"PRJNA667309","bioprojectLineage":[{"bioprojects":[{"accession":"PRJNA667309","title":"Brevibacterium renqingii strain:REN4-1 Genome sequencing and assembly"}]}],"biosample":{"accession":"SAMN16365423","attributes":[{"name":"strain","value":"REN4-1"},{"name":"isolation_source","value":"Daqu of Baijiu"},{"name":"collection_date","value":"2019-07"},{"name":"geo_loc_name","value":"China:Shanxi"},{"name":"sample_type","value":"pure culture"}],"bioprojects":[{"accession":"PRJNA667309"}],"description":{"organism":{"organismName":"Brevibacterium renqingii","taxId":2776916},"title":"Microbe sample from Brevibacterium renqingii"},"lastUpdated":"2021-03-18T21:03:55.485","models":["Microbe, viral or environmental"],"owner":{"contacts":[{}],"name":"Beijing Technology and Business University"},"package":"Microbe.1.0","publicationDate":"2020-10-05T00:00:00.000","sampleIds":[{"label":"Sample name","value":"REN4-1"}],"status":{"status":"live","when":"2020-10-05T14:30:04.935"},"submissionDate":"2020-10-05T03:40:04.266"},"pairedAssembly":{"accession":"GCA_017808095.1","status":"current"},"refseqCategory":"representative genome","releaseDate":"2021-04-05","sequencingTech":"Illumina NovaSeq","submitter":"Beijing Technology and Business University"},"assemblyStats":{"contigL50":3,"contigN50":366947,"gcCount":"2447902","gcPercent":66.0,"genomeCoverage":"100.0x","numberOfComponentSequences":23,"numberOfContigs":23,"totalSequenceLength":"3718788","totalUngappedLength":"3718788"},"averageNucleotideIdentity":{"bestAniMatch":{"ani":86.12,"assembly":"GCA_026168515.1","assemblyCoverage":55.49,"category":"type","organismName":"Brevibacterium spongiae","typeAssemblyCoverage":48.93},"category":"category_na","comment":"na","matchStatus":"below_threshold_mismatch","submittedOrganism":"Brevibacterium renqingii","submittedSpecies":"Brevibacterium renqingii","taxonomyCheckStatus":"Inconclusive"},"checkmInfo":{"checkmMarkerSet":"Brevibacterium","checkmMarkerSetRank":"genus","checkmSpeciesTaxId":2776916,"checkmVersion":"v1.2.2","completeness":86.18,"completenessPercentile":100.0,"contamination":4.85},"currentAccession":"GCF_017808095.1","organism":{"infraspecificNames":{"strain":"REN4-1"},"organismName":"Brevibacterium renqingii","taxId":2776916},"pairedAccession":"GCA_017808095.1","sourceDatabase":"SOURCE_DATABASE_REFSEQ","wgsInfo":{"masterWgsUrl":"https://www.ncbi.nlm.nih.gov/nuccore/JADBHG000000000.1","wgsContigsUrl":"https://www.ncbi.nlm.nih.gov/Traces/wgs/JADBHG01","wgsProjectAccession":"JADBHG01"}}
{"accession":"GCF_017832095.1","annotationInfo":{"method":"Best-placed reference protein set; GeneMarkS-2+","name":"NCBI Prokaryotic Genome Annotation Pipeline (PGAP)","pipeline":"NCBI Prokaryotic Genome Annotation Pipeline (PGAP)","provider":"NCBI RefSeq","releaseDate":"2023-09-30","softwareVersion":"6.6","stats":{"geneCounts":{"nonCoding":81,"proteinCoding":4484,"pseudogene":155,"total":4720}}},"assemblyInfo":{"assemblyLevel":"Contig","assemblyMethod":"SPAdes v. 3.14.1","assemblyName":"ASM1783209v1","assemblyStatus":"current","assemblyType":"haploid","bioprojectAccession":"PRJNA695617","bioprojectLineage":[{"bioprojects":[{"accession":"PRJNA695617","title":"Bacillus capparidis DSM 103394 genome sequencing"}]}],"biosample":{"accession":"SAMN17620066","attributes":[{"name":"geo_loc_name","value":"missing"},{"name":"lat_lon","value":"missing"},{"name":"num_replicons","value":"missing"},{"name":"isol_growth_condt","value":"missing"},{"name":"env_broad_scale","value":"missing"},{"name":"culture_collection","value":"DSM:103394"},{"name":"strain","value":"DSM 103394"},{"name":"ref_biomaterial","value":"missing"},{"name":"env_local_scale","value":"missing"},{"name":"collection_date","value":"missing"},{"name":"env_medium","value":"missing"},{"name":"host","value":"not applicable"},{"name":"isolation_source","value":"missing"},{"name":"type-material","value":"type strain of Bacillus capparidis"}],"bioprojects":[{"accession":"PRJNA695617"}],"description":{"comment":"Keywords: GSC:MIxS;MIGS:6.0","organism":{"organismName":"Bacillus capparidis","taxId":1840411},"title":"Bacillus capparidis DSM 103394"},"lastUpdated":"2022-04-11T00:31:15.677","models":["MIGS.ba"],"owner":{"name":"DOE Joint Genome Institute"},"package":"MIGS.ba.6.0","publicationDate":"2021-01-28T00:00:00.000","sampleIds":[{"db":"SRA","value":"SRS12565975"},{"db":"DOE Joint Genome Institute","value":"Gp0505752"}],"status":{"status":"live","when":"2021-01-28T19:44:01.757"},"submissionDate":"2021-01-28T19:44:01.757"},"pairedAssembly":{"accession":"GCA_017832095.1","annotationName":"Annotation submitted by DOE Joint Genome Institute","status":"current"},"refseqCategory":"representative genome","releaseDate":"2021-04-07","sequencingTech":"Illumina","submitter":"DOE Joint Genome Institute"},"assemblyStats":{"contigL50":2,"contigN50":1279873,"gcCount":"1841330","gcPercent":40.5,"genomeCoverage":"181.0x","numberOfComponentSequences":16,"numberOfContigs":16,"totalSequenceLength":"4566904","totalUngappedLength":"4566904"},"averageNucleotideIdentity":{"bestAniMatch":{"ani":99.95,"assembly":"GCA_001278705.1","assemblyCoverage":99.12,"category":"suspected_type","organismName":"Bacillus gobiensis","typeAssemblyCoverage":98.47},"category":"suspected_type","comment":"assembly is type_material","matchStatus":"mismatch","submittedOrganism":"Bacillus capparidis","submittedSpecies":"Bacillus capparidis","taxonomyCheckStatus":"Inconclusive"},"checkmInfo":{"checkmMarkerSet":"Bacillus","checkmMarkerSetRank":"genus","checkmSpeciesTaxId":1840411,"checkmVersion":"v1.2.2","completeness":98.48,"completenessPercentile":100.0,"contamination":2.28},"currentAccession":"GCF_017832095.1","organism":{"infraspecificNames":{"strain":"DSM 103394"},"organismName":"Bacillus capparidis","taxId":1840411},"pairedAccession":"GCA_017832095.1","sourceDatabase":"SOURCE_DATABASE_REFSEQ","typeMaterial":{"typeDisplayText":"assembly from type material","typeLabel":"TYPE_MATERIAL"},"wgsInfo":{"masterWgsUrl":"https://www.ncbi.nlm.nih.gov/nuccore/JAFDST000000000.1","wgsContigsUrl":"https://www.ncbi.nlm.nih.gov/Traces/wgs/JAFDST01","wgsProjectAccession":"JAFDST01"}}
{"accession":"GCF_017868775.1","annotationInfo":{"method":"Best-placed reference protein set; GeneMarkS-2+","name":"GCF_017868775.1-RS_2024_03_28","pipeline":"NCBI Prokaryotic Genome Annotation Pipeline (PGAP)","provider":"NCBI RefSeq","releaseDate":"2024-03-28","softwareVersion":"6.7","stats":{"geneCounts":{"nonCoding":85,"proteinCoding":4066,"pseudogene":36,"total":4187}}},"assemblyInfo":{"assemblyLevel":"Complete Genome","assemblyMethod":"HGAP v. 4","assemblyName":"ASM1786877v1","assemblyStatus":"current","assemblyType":"haploid","bioprojectAccession":"PRJNA630524","bioprojectLineage":[{"bioprojects":[{"accession":"PRJNA630524","title":"Comparative genomic analysis of several denitrifying bacteria from various environment"}]}],"biosample":{"accession":"SAMN14838971","attributes":[{"name":"isolation_source","value":"surface sediments in coastal inlet"},{"name":"collection_date","value":"2013-08"},{"name":"geo_loc_name","value":"China:Xiamen City"},{"name":"lat_lon","value":"not applicable"},{"name":"strain","value":"MCCC 1A11059"},{"name":"depth","value":"0m"},{"name":"elev","value":"0m"},{"name":"env_broad_scale","value":"ENVO_00000447"},{"name":"env_local_scale","value":"ENVO_01001192"},{"name":"env_medium","value":"ENVO_01001192"},{"name":"isol_growth_condt","value":"not applicable"},{"name":"num_replicons","value":"1"},{"name":"ref_biomaterial","value":"not applicable"},{"name":"culture_collection","value":"MCCC:1A11059"},{"name":"type-material","value":"type strain of Billgrantia sulfidoxydans"}],"bioprojects":[{"accession":"PRJNA630524"}],"description":{"comment":"Keywords: GSC:MIxS;MIGS:6.0","organism":{"organismName":"Billgrantia sulfidoxydans","taxId":2733484},"title":"MIGS Cultured Bacterial/Archaeal sample from Billgrantia sulfidoxydans"},"lastUpdated":"2024-04-04T21:07:44.382","models":["MIGS.ba","MIGS/MIMS/MIMARKS.sediment"],"owner":{"contacts":[{}],"name":"The Third Institute of Oceanography, Ministry of Natural Resources of PR China"},"package":"MIGS.ba.sediment.6.0","publicationDate":"2021-04-09T00:00:00.000","sampleIds":[{"label":"Sample name","value":"Denitrifying bacterium of Halomonas sp. MCCC 1A11059"}],"status":{"status":"live","when":"2021-04-09T18:38:54.003"},"submissionDate":"2020-05-05T23:49:06.066"},"comments":"The annotation was added by the NCBI Prokaryotic Genome Annotation Pipeline (PGAP). Information about PGAP can be found here: https://www.ncbi.nlm.nih.gov/genome/annotation_prok/","pairedAssembly":{"accession":"GCA_017868775.1","annotationName":"NCBI Prokaryotic Genome Annotation Pipeline (PGAP)","status":"current"},"refseqCategory":"representative genome","releaseDate":"2021-04-08","sequencingTech":"PacBio","submitter":"The Third Institute of Oceanography, Ministry of Natural Resources of PR China"},"assemblyStats":{"contigL50":1,"contigN50":4491948,"gcCount":"2964350","gcPercent":66.0,"genomeCoverage":"382.0x","numberOfComponentSequences":1,"numberOfContigs":1,"numberOfScaffolds":1,"scaffoldL50":1,"scaffoldN50":4491948,"totalNumberOfChromosomes":1,"totalSequenceLength":"4491948","totalUngappedLength":"4491948"},"averageNucleotideIdentity":{"bestAniMatch":{"ani":89.68,"assembly":"GCA_003254665.1","assemblyCoverage":77.56,"category":"type","organismName":"Billgrantia lactosivorans","typeAssemblyCoverage":79.91},"category":"type","comment":"Assembly is the type_strain, mismatch is within genus and expected","matchStatus":"below_threshold_mismatch","submittedOrganism":"Billgrantia sulfidoxydans","submittedSpecies":"Billgrantia sulfidoxydans","taxonomyCheckStatus":"OK"},"checkmInfo":{"checkmMarkerSet":"Halomonadaceae","checkmMarkerSetRank":"family","checkmSpeciesTaxId":2733484,"checkmVersion":"v1.2.2","completeness":99.34,"completenessPercentile":100.0,"contamination":1.29},"currentAccession":"GCF_017868775.1","organism":{"infraspecificNames":{"strain":"MCCC 1A11059"},"organismName":"Billgrantia sulfidoxydans","taxId":2733484},"pairedAccession":"GCA_017868775.1","sourceDatabase":"SOURCE_DATABASE_REFSEQ","typeMaterial":{"typeDisplayText":"assembly from type material","typeLabel":"TYPE_MATERIAL"}}
{"accession":"GCF_017876165.1","annotationInfo":{"method":"Best-placed reference protein set; GeneMarkS-2+","name":"NCBI Prokaryotic Genome Annotation Pipeline (PGAP)","pipeline":"NCBI Prokaryotic Genome Annotation Pipeline (PGAP)","provider":"NCBI RefSeq","releaseDate":"2023-05-07","softwareVersion":"6.5","stats":{"geneCounts":{"nonCoding":81,"proteinCoding":6043,"pseudogene":175,"total":6299}}},"assemblyInfo":{"assemblyLevel":"Contig","assemblyMethod":"SPAdes v. 3.14.1","assemblyName":"ASM1787616v1","assemblyStatus":"current","assemblyType":"haploid","bioprojectAccession":"PRJNA710673","bioprojectLineage":[{"bioprojects":[{"accession":"PRJNA710673","title":"Azospirillum soli CC-LY788 genome sequencing"}]}],"biosample":{"accession":"SAMN18245903","attributes":[{"name":"strain","value":"CC-LY788"},{"name":"collection_date","value":"missing"},{"name":"isol_growth_condt","value":"missing"},{"name":"ref_biomaterial","value":"missing"},{"name":"env_local_scale","value":"missing"},{"name":"env_medium","value":"missing"},{"name":"env_broad_scale","value":"missing"},{"name":"num_replicons","value":"missing"},{"name":"host","value":"not applicable"},{"name":"geo_loc_name","value":"missing"},{"name":"lat_lon","value":"missing"},{"name":"isolation_source","value":"missing"},{"name":"type-material","value":"type strain of Azospirillum soli"}],"bioprojects":[{"accession":"PRJNA710673"}],"description":{"comment":"Keywords: GSC:MIxS;MIGS:6.0","organism":{"organismName":"Azospirillum soli","taxId":1304799},"title":"Azospirillum soli CC-LY788"},"lastUpdated":"2021-03-10T16:35:16.273","models":["MIGS.ba"],"owner":{"name":"DOE Joint Genome Institute"},"package":"MIGS.ba.6.0","publicationDate":"2021-03-10T00:00:00.000","sampleIds":[{"db":"DOE Joint Genome Institute","value":"Gp0502510"}],"status":{"status":"live","when":"2021-03-10T16:35:16.273"},"submissionDate":"2021-03-10T16:35:16.273"},"pairedAssembly":{"accession":"GCA_017876165.1","annotationName":"Annotation submitted by DOE Joint Genome Institute","status":"current"},"refseqCategory":"representative genome","releaseDate":"2021-04-08","sequencingTech":"Illumina","submitter":"DOE Joint Genome Institute"},"assemblyStats":{"contigL50":9,"contigN50":259626,"gcCount":"4592522","gcPercent":67.5,"genomeCoverage":"220.0x","numberOfComponentSequences":71,"numberOfContigs":71,"totalSequenceLength":"6803056","totalUngappedLength":"6803056"},"averageNucleotideIdentity":{"bestAniMatch":{"ani":85.95,"assembly":"GCA_017876155.1","assemblyCoverage":46.58,"category":"type","organismName":"Azospirillum rugosum","typeAssemblyCoverage":40.63},"category":"type","comment":"Assembly is the type_strain, mismatch is within genus and expected","matchStatus":"below_threshold_mismatch","submittedOrganism":"Azospirillum soli","submittedSpecies":"Azospirillum soli","taxonomyCheckStatus":"OK"},"checkmInfo":{"checkmMarkerSet":"Azospirillum","checkmMarkerSetRank":"genus","checkmSpeciesTaxId":1304799,"checkmVersion":"v1.2.2","completeness":91.89,"completenessPercentile":100.0,"contamination":6.78},"currentAccession":"GCF_017876165.1","organism":{"infraspecificNames":{"strain":"CC-LY788"},"organismName":"Azospirillum soli","taxId":1304799},"pairedAccession":"GCA_017876165.1","sourceDatabase":"SOURCE_DATABASE_REFSEQ","typeMaterial":{"typeDisplayText":"assembly from type material","typeLabel":"TYPE_MATERIAL"},"wgsInfo":{"masterWgsUrl":"https://www.ncbi.nlm.nih.gov/nuccore/JAGINQ000000000.1","wgsContigsUrl":"https://www.ncbi.nlm.nih.gov/Traces/wgs/JAGINQ01","wgsProjectAccession":"JAGINQ01"}}
{"accession":"GCF_017876515.1","annotationInfo":{"method":"Best-placed reference protein set; GeneMarkS-2+","name":"NCBI Prokaryotic Genome Annotation Pipeline (PGAP)","pipeline":"NCBI Prokaryotic Genome Annotation Pipeline (PGAP)","provider":"NCBI RefSeq","releaseDate":"2023-05-01","softwareVersion":"6.5","stats":{"geneCounts":{"nonCoding":64,"proteinCoding":3871,"pseudogene":188,"total":4123}}},"assemblyInfo":{"assemblyLevel":"Contig","assemblyMethod":"Flye v. 2.8.1","assemblyName":"ASM1787651v1","assemblyStatus":"current","assemblyType":"haploid","bioprojectAccession":"PRJNA696066","bioprojectLineage":[{"bioprojects":[{"accession":"PRJNA696066","title":"Brachybacterium fresconis DSM 14564 genome sequencing"}]}],"biosample":{"accession":"SAMN17673569","attributes":[{"name":"strain","value":"DSM 14564"},{"name":"collection_date","value":"missing"},{"name":"isol_growth_condt","value":"missing"},{"name":"ref_biomaterial","value":"missing"},{"name":"env_local_scale","value":"missing"},{"name":"env_medium","value":"missing"},{"name":"env_broad_scale","value":"missing"},{"name":"num_replicons","value":"missing"},{"name":"host","value":"not applicable"},{"name":"geo_loc_name","value":"Austria"},{"name":"lat_lon","value":"missing"},{"name":"isolation_source","value":"missing"},{"name":"type-material","value":"type strain of Brachybacterium fresconis"},{"name":"culture_collection","value":"DSM:14564"}],"bioprojects":[{"accession":"PRJNA696066"}],"description":{"comment":"Keywords: GSC:MIxS;MIGS:6.0","organism":{"organismName":"Brachybacterium fresconis","taxId":173363},"title":"Brachybacterium fresconis DSM 14564"},"lastUpdated":"2022-04-10T14:25:34.440","models":["MIGS.ba"],"owner":{"name":"DOE Joint Genome Institute"},"package":"MIGS.ba.6.0","publicationDate":"2021-01-29T00:00:00.000","sampleIds":[{"db":"SRA","value":"SRS12559758"},{"db":"DOE Joint Genome Institute","value":"Gp0502544"}],"status":{"status":"live","when":"2021-01-29T06:08:33.242"},"submissionDate":"2021-01-29T06:08:33.240"},"pairedAssembly":{"accession":"GCA_017876515.1","annotationName":"Annotation submitted by DOE Joint Genome Institute","status":"current"},"refseqCategory":"representative genome","releaseDate":"2021-04-08","sequencingTech":"PacBio","submitter":"DOE Joint Genome Institute"},"assemblyStats":{"contigL50":1,"contigN50":4563501,"gcCount":"3264302","gcPercent":70.5,"genomeCoverage":"207.0x","numberOfComponentSequences":2,"numberOfContigs":2,"totalSequenceLength":"4628988","totalUngappedLength":"4628988"},"averageNucleotideIdentity":{"bestAniMatch":{"ani":87.5,"assembly":"GCA_017876545.1","assemblyCoverage":60.64,"category":"type","organismName":"Brachybacterium sacelli","typeAssemblyCoverage":57.65},"category":"type","comment":"Assembly is the type_strain, mismatch is within genus and expected","matchStatus":"below_threshold_mismatch","submittedOrganism":"Brachybacterium fresconis","submittedSpecies":"Brachybacterium fresconis","taxonomyCheckStatus":"OK"},"checkmInfo":{"checkmMarkerSet":"Dermabacteraceae","checkmMarkerSetRank":"family","checkmSpeciesTaxId":173363,"checkmVersion":"v1.2.2","completeness":84.39,"completenessPercentile":100.0,"contamination":19.71},"currentAccession":"GCF_017876515.1","organism":{"infraspecificNames":{"strain":"DSM 14564"},"organismName":"Brachybacterium fresconis","taxId":173363},"pairedAccession":"GCA_017876515.1","sourceDatabase":"SOURCE_DATABASE_REFSEQ","typeMaterial":{"typeDisplayText":"assembly from type material","typeLabel":"TYPE_MATERIAL"},"wgsInfo":{"masterWgsUrl":"https://www.ncbi.nlm.nih.gov/nuccore/JAGIOC000000000.1","wgsContigsUrl":"https://www.ncbi.nlm.nih.gov/Traces/wgs/JAGIOC01","wgsProjectAccession":"JAGIOC01"}}
{"accession":"GCF_017876545.1","annotationInfo":{"method":"Best-placed reference protein set; GeneMarkS-2+","name":"NCBI Prokaryotic Genome Annotation Pipeline (PGAP)","pipeline":"NCBI Prokaryotic Genome Annotation Pipeline (PGAP)","provider":"NCBI RefSeq","releaseDate":"2023-05-01","softwareVersion":"6.5","stats":{"geneCounts":{"nonCoding":84,"proteinCoding":4190,"pseudogene":216,"total":4490}}},"assemblyInfo":{"assemblyLevel":"Contig","assemblyMethod":"HGAP v. smrtlink/8.0.0.80529, HGAP 4 (1.0)","assemblyName":"ASM1787654v1","assemblyStatus":"current","assemblyType":"haploid","bioprojectAccession":"PRJNA696065","bioprojectLineage":[{"bioprojects":[{"accession":"PRJNA696065","title":"Brachybacterium sacelli DSM 14566 genome sequencing"}]}],"biosample":{"accession":"SAMN17673127","attributes":[{"name":"strain","value":"DSM 14566"},{"name":"collection_date","value":"missing"},{"name":"isol_growth_condt","value":"missing"},{"name":"ref_biomaterial","value":"missing"},{"name":"env_local_scale","value":"missing"},{"name":"env_medium","value":"missing"},{"name":"env_broad_scale","value":"missing"},{"name":"num_replicons","value":"missing"},{"name":"host","value":"not applicable"},{"name":"geo_loc_name","value":"Austria"},{"name":"lat_lon","value":"missing"},{"name":"isolation_source","value":"missing"},{"name":"type-material","value":"type strain of Brachybacterium sacelli"},{"name":"culture_collection","value":"DSM:14566"}],"bioprojects":[{"accession":"PRJNA696065"}],"description":{"comment":"Keywords: GSC:MIxS;MIGS:6.0","organism":{"organismName":"Brachybacterium sacelli","taxId":173364},"title":"Brachybacterium sacelli DSM 14566"},"lastUpdated":"2022-04-10T14:25:34.940","models":["MIGS.ba"],"owner":{"name":"DOE Joint Genome Institute"},"package":"MIGS.ba.6.0","publicationDate":"2021-01-29T00:00:00.000","sampleIds":[{"db":"SRA","value":"SRS12559761"},{"db":"DOE Joint Genome Institute","value":"Gp0502542"}],"status":{"status":"live","when":"2021-01-29T05:38:48.985"},"submissionDate":"2021-01-29T05:38:48.983"},"pairedAssembly":{"accession":"GCA_017876545.1","annotationName":"Annotation submitted by DOE Joint Genome Institute","status":"current"},"refseqCategory":"representative genome","releaseDate":"2021-04-08","sequencingTech":"PacBio","submitter":"DOE Joint Genome Institute"},"assemblyStats":{"contigL50":1,"contigN50":3140405,"gcCount":"3421413","gcPercent":70.5,"genomeCoverage":"197.0x","numberOfComponentSequences":2,"numberOfContigs":2,"totalSequenceLength":"4869106","totalUngappedLength":"4869106"},"averageNucleotideIdentity":{"bestAniMatch":{"ani":87.51,"assembly":"GCA_017876515.1","assemblyCoverage":57.63,"category":"type","organismName":"Brachybacterium fresconis","typeAssemblyCoverage":60.62},"category":"type","comment":"Assembly is the type_strain, mismatch is within genus and expected","matchStatus":"below_threshold_mismatch","submittedOrganism":"Brachybacterium sacelli","submittedSpecies":"Brachybacterium sacelli","taxonomyCheckStatus":"OK"},"checkmInfo":{"checkmMarkerSet":"Dermabacteraceae","checkmMarkerSetRank":"family","checkmSpeciesTaxId":173364,"checkmVersion":"v1.2.2","completeness":85.61,"completenessPercentile":100.0,"contamination":26.75},"currentAccession":"GCF_017876545.1","organism":{"infraspecificNames":{"strain":"DSM 14566"},"organismName":"Brachybacterium sacelli","taxId":173364},"pairedAccession":"GCA_017876545.1","sourceDatabase":"SOURCE_DATABASE_REFSEQ","typeMaterial":{"typeDisplayText":"assembly from type material","typeLabel":"TYPE_MATERIAL"},"wgsInfo":{"masterWgsUrl":"https://www.ncbi.nlm.nih.gov/nuccore/JAGIOD000000000.1","wgsContigsUrl":"https://www.ncbi.nlm.nih.gov/Traces/wgs/JAGIOD01","wgsProjectAccession":"JAGIOD01"}}
{"accession":"GCF_017939705.1","annotationInfo":{"method":"Best-placed reference protein set; GeneMarkS-2+","name":"NCBI Prokaryotic Genome Annotation Pipeline (PGAP)","pipeline":"NCBI Prokaryotic Genome Annotation Pipeline (PGAP)","provider":"NCBI RefSeq","releaseDate":"2023-05-22","softwareVersion":"6.5","stats":{"geneCounts":{"nonCoding":145,"proteinCoding":4060,"pseudogene":194,"total":4399}}},"assemblyInfo":{"assemblyLevel":"Contig","assemblyMethod":"SOAPdenovo v. 1.05","assemblyName":"ASM1793970v1","assemblyStatus":"current","assemblyType":"haploid","bioprojectAccession":"PRJNA718420","bioprojectLineage":[{"bioprojects":[{"accession":"PRJNA718420","title":"Bacillus suaedae strain:YZJH907-2 Genome sequencing and assembly"}]}],"biosample":{"accession":"SAMN18533593","attributes":[{"name":"strain","value":"YZJH907-2"},{"name":"isolation_source","value":"stem"},{"name":"host","value":"Suaeda aralocaspica"},{"name":"collection_date","value":"2018-08-01"},{"name":"geo_loc_name","value":"China:Xinjiang"},{"name":"sample_type","value":"pure culture"},{"name":"type-material","value":"type strain of Bacillus suaedae Lei et al. 2022"}],"bioprojects":[{"accession":"PRJNA718420"}],"description":{"organism":{"organismName":"Bacillus suaedae","taxId":2822140},"title":"Microbe sample from Bacillus sp."},"lastUpdated":"2022-08-07T21:06:03.686","models":["Microbe, viral or environmental"],"owner":{"contacts":[{}],"name":"xinjiang Normal University"},"package":"Microbe.1.0","publicationDate":"2021-03-30T00:00:00.000","sampleIds":[{"label":"Sample name","value":"YZJH907-2"}],"status":{"status":"live","when":"2021-03-30T05:17:05.560"},"submissionDate":"2021-03-30T05:17:05.560"},"comments":"The annotation was added by the NCBI Prokaryotic Genome Annotation Pipeline (PGAP). Information about PGAP can be found here: https://www.ncbi.nlm.nih.gov/genome/annotation_prok/","pairedAssembly":{"accession":"GCA_017939705.1","annotationName":"NCBI Prokaryotic Genome Annotation Pipeline (PGAP)","status":"current"},"refseqCategory":"representative genome","releaseDate":"2021-04-13","sequencingTech":"Illumina HiSeq","submitter":"xinjiang Normal University"},"assemblyStats":{"contigL50":4,"contigN50":425212,"gcCount":"1646851","gcPercent":38.0,"genomeCoverage":"100.0x","numberOfComponentSequences":30,"numberOfContigs":30,"totalSequenceLength":"4324862","totalUngappedLength":"4324862"},"averageNucleotideIdentity":{"bestAniMatch":{"ani":82.06,"assembly":"GCA_020734105.1","assemblyCoverage":3.88,"category":"type","organismName":"Alkalihalobacillus deserti","typeAssemblyCoverage":3.32},"category":"type","comment":"Assembly is the type_strain, no match is expected","matchStatus":"low_coverage","submittedOrganism":"Bacillus suaedae","submittedSpecies":"Bacillus suaedae","taxonomyCheckStatus":"OK"},"checkmInfo":{"checkmMarkerSet":"Bacillus","checkmMarkerSetRank":"genus","checkmSpeciesTaxId":2822140,"checkmVersion":"v1.2.2","completeness":91.54,"completenessPercentile":100.0,"contamination":0.59},"currentAccession":"GCF_017939705.1","organism":{"infraspecificNames":{"strain":"YZJH907-2"},"organismName":"Bacillus suaedae","taxId":2822140},"pairedAccession":"GCA_017939705.1","sourceDatabase":"SOURCE_DATABASE_REFSEQ","typeMaterial":{"typeDisplayText":"assembly from type material","typeLabel":"TYPE_MATERIAL"},"wgsInfo":{"masterWgsUrl":"https://www.ncbi.nlm.nih.gov/nuccore/JAGKSQ000000000.1","wgsContigsUrl":"https://www.ncbi.nlm.nih.gov/Traces/wgs/JAGKSQ01","wgsProjectAccession":"JAGKSQ01"}}
{"accession":"GCF_017948325.1","annotationInfo":{"method":"Best-placed reference protein set; GeneMarkS-2+","name":"NCBI Prokaryotic Genome Annotation Pipeline (PGAP)","pipeline":"NCBI Prokaryotic Genome Annotation Pipeline (PGAP)","provider":"NCBI RefSeq","releaseDate":"2023-05-07","softwareVersion":"6.5","stats":{"geneCounts":{"nonCoding":62,"proteinCoding":3723,"pseudogene":27,"total":3812}}},"assemblyInfo":{"assemblyLevel":"Complete Genome","assemblyMethod":"HGAP v. 4","assemblyName":"ASM1794832v1","assemblyStatus":"current","assemblyType":"haploid","bioprojectAccession":"PRJNA720225","bioprojectLineage":[{"bioprojects":[{"accession":"PRJNA720225","title":"Brevibacterium oceani isolate:ocean Genome sequencing"}]}],"biosample":{"accession":"SAMN18642598","attributes":[{"name":"strain","value":"WW007"},{"name":"isolation_source","value":"sediment"},{"name":"collection_date","value":"2012-11"},{"name":"geo_loc_name","value":"Atlantic Ocean"},{"name":"sample_type","value":"cell culture"}],"bioprojects":[{"accession":"PRJNA720225"}],"description":{"organism":{"organismName":"Brevibacterium oceani","taxId":358099},"title":"Microbe sample from Brevibacterium oceani"},"lastUpdated":"2021-04-07T09:27:49.541","models":["Microbe, viral or environmental"],"owner":{"contacts":[{}],"name":"Third Institute Of Oceanography,MNR"},"package":"Microbe.1.0","publicationDate":"2021-04-06T00:00:00.000","sampleIds":[{"label":"Sample name","value":"WW007"}],"status":{"status":"live","when":"2021-04-06T22:54:04.746"},"submissionDate":"2021-04-06T22:54:04.743"},"pairedAssembly":{"accession":"GCA_017948325.1","status":"current"},"refseqCategory":"representative genome","releaseDate":"2021-04-14","sequencingTech":"PacBio Sequel","submitter":"Third Institute Of Oceanography,MNR"},"assemblyStats":{"contigL50":1,"contigN50":4304299,"gcCount":"2811932","gcPercent":65.5,"genomeCoverage":"2363.0x","numberOfComponentSequences":1,"numberOfContigs":1,"numberOfScaffolds":1,"scaffoldL50":1,"scaffoldN50":4304299,"totalNumberOfChromosomes":1,"totalSequenceLength":"4304299","totalUngappedLength":"4304299"},"averageNucleotideIdentity":{"bestAniMatch":{"ani":96.56,"assembly":"GCA_013623835.1","assemblyCoverage":82.79,"category":"type","organismName":"Brevibacterium oceani","typeAssemblyCoverage":79.52},"category":"category_na","comment":"na","matchStatus":"species_match","submittedAniMatch":{"ani":96.56,"assembly":"GCA_013623835.1","assemblyCoverage":82.79,"category":"type","organismName":"Brevibacterium oceani","typeAssemblyCoverage":79.52},"submittedOrganism":"Brevibacterium oceani","submittedSpecies":"Brevibacterium oceani","taxonomyCheckStatus":"OK"},"checkmInfo":{"checkmMarkerSet":"Brevibacterium","checkmMarkerSetRank":"genus","checkmSpeciesTaxId":358099,"checkmVersion":"v1.2.2","completeness":95.98,"completenessPercentile":100.0,"contamination":5.03},"currentAccession":"GCF_017948325.1","organism":{"infraspecificNames":{"strain":"WW007"},"organismName":"Brevibacterium oceani","taxId":358099},"pairedAccession":"GCA_017948325.1","sourceDatabase":"SOURCE_DATABASE_REFSEQ"}
{"accession":"GCF_018129525.1","annotationInfo":{"method":"Best-placed reference protein set; GeneMarkS-2+","name":"NCBI Prokaryotic Genome Annotation Pipeline (PGAP)","pipeline":"NCBI Prokaryotic Genome Annotation Pipeline (PGAP)","provider":"NCBI RefSeq","releaseDate":"2024-03-03","softwareVersion":"6.6","stats":{"geneCounts":{"nonCoding":63,"proteinCoding":7550,"pseudogene":148,"total":7761}}},"assemblyInfo":{"assemblyLevel":"Contig","assemblyMethod":"SPAdes v. v3.10.1","assemblyName":"ASM1812952v1","assemblyStatus":"current","assemblyType":"haploid","bioprojectAccession":"PRJNA698083","bioprojectLineage":[{"bioprojects":[{"accession":"PRJNA698083","title":"Nif HGT in free-living Bradyrhizobium"}]}],"biosample":{"accession":"SAMN17707935","attributes":[{"name":"strain","value":"SZCCT0094"},{"name":"host","value":"not applicable"},{"name":"isolation_source","value":"soil"},{"name":"collection_date","value":"2018-06-01"},{"name":"geo_loc_name","value":"China: Heihe, Heilongjiang"},{"name":"sample_type","value":"cell culture"},{"name":"depth","value":"0-5 cm"}],"bioprojects":[{"accession":"PRJNA698083"}],"description":{"organism":{"organismName":"Bradyrhizobium denitrificans","taxId":2734912},"title":"Microbe sample from Bradyrhizobium denitrificans"},"lastUpdated":"2024-02-27T21:06:57.246","models":["Microbe, viral or environmental"],"owner":{"contacts":[{}],"name":"The Chinese University of Hong Kong"},"package":"Microbe.1.0","publicationDate":"2021-04-20T00:00:00.000","sampleIds":[{"label":"Sample name","value":"Microbe sample from Bradyrhizobium denitrificans SZCCT0094"},{"db":"SRA","value":"SRS8201890"}],"status":{"status":"live","when":"2021-04-20T23:30:02.857"},"submissionDate":"2021-01-30T10:37:05.913"},"comments":"The annotation was added by the NCBI Prokaryotic Genome Annotation Pipeline (PGAP). Information about PGAP can be found here: https://www.ncbi.nlm.nih.gov/genome/annotation_prok/","pairedAssembly":{"accession":"GCA_018129525.1","annotationName":"NCBI Prokaryotic Genome Annotation Pipeline (PGAP)","status":"current"},"refseqCategory":"representative genome","releaseDate":"2021-04-22","sequencingTech":"Illumina HiSeq","submitter":"The Chinese University of Hong Kong"},"assemblyStats":{"contigL50":18,"contigN50":175090,"gcCount":"5501957","gcPercent":65.0,"genomeCoverage":"200.0x","numberOfComponentSequences":115,"numberOfContigs":115,"totalSequenceLength":"8495489","totalUngappedLength":"8495489"},"averageNucleotideIdentity":{"bestAniMatch":{"ani":99.92,"assembly":"GCA_013179005.1","assemblyCoverage":92.21,"category":"type","organismName":"Bradyrhizobium denitrificans","typeAssemblyCoverage":94.01},"category":"category_na","comment":"na","matchStatus":"species_match","submittedAniMatch":{"ani":99.92,"assembly":"GCA_013179005.1","assemblyCoverage":92.21,"category":"type","organismName":"Bradyrhizobium denitrificans","typeAssemblyCoverage":94.01},"submittedOrganism":"Bradyrhizobium denitrificans","submittedSpecies":"Bradyrhizobium denitrificans","taxonomyCheckStatus":"OK"},"checkmInfo":{"checkmMarkerSet":"Bradyrhizobium","checkmMarkerSetRank":"genus","checkmSpeciesTaxId":2734912,"checkmVersion":"v1.2.2","completeness":99.69,"completenessPercentile":100.0,"contamination":1.04},"currentAccession":"GCF_018129525.1","organism":{"infraspecificNames":{"strain":"SZCCT0094"},"organismName":"Bradyrhizobium denitrificans","taxId":2734912},"pairedAccession":"GCA_018129525.1","sourceDatabase":"SOURCE_DATABASE_REFSEQ","wgsInfo":{"masterWgsUrl":"https://www.ncbi.nlm.nih.gov/nuccore/JAFCLK000000000.1","wgsContigsUrl":"https://www.ncbi.nlm.nih.gov/Traces/wgs/JAFCLK01","wgsProjectAccession":"JAFCLK01"}}
{"accession":"GCF_018141025.1","annotationInfo":{"method":"Best-placed reference protein set; GeneMarkS-2+","name":"GCF_018141025.1-RS_2024_03_28","pipeline":"NCBI Prokaryotic Genome Annotation Pipeline (PGAP)","provider":"NCBI RefSeq","releaseDate":"2024-03-28","softwareVersion":"6.7","stats":{"geneCounts":{"nonCoding":141,"proteinCoding":5286,"pseudogene":256,"total":5683}}},"assemblyInfo":{"assemblyLevel":"Complete Genome","assemblyMethod":"Unicycler v. 0.4.7","assemblyName":"ASM1814102v1","assemblyStatus":"current","assemblyType":"haploid","bioprojectAccession":"PRJNA598406","bioprojectLineage":[{"bioprojects":[{"accession":"PRJNA598406","title":"Bacillus nitratireducens strain:BM02 Genome sequencing and assembly"}]}],"biosample":{"accession":"SAMN13705136","attributes":[{"name":"strain","value":"BM02"},{"name":"collection_date","value":"2006-07"},{"name":"env_broad_scale","value":"Agricultural field"},{"name":"env_local_scale","value":"Tomato farm"},{"name":"env_medium","value":"Rhizosphere"},{"name":"geo_loc_name","value":"Taiwan: Taichung city"},{"name":"host","value":"Solanum lycopersicum L."},{"name":"isol_growth_condt","value":"Nutrient agar"},{"name":"lat_lon","value":"unknown"},{"name":"num_replicons","value":"2"},{"name":"ref_biomaterial","value":"Inhibition of cucumber Pythium damping-off pathogen with zoosporicidal biosurfactants produced by Bacillus mycoides"}],"bioprojects":[{"accession":"PRJNA598406"}],"description":{"comment":"Keywords: GSC:MIxS;MIGS:6.0","organism":{"organismName":"Bacillus nitratireducens","taxId":2026193},"title":"MIGS Cultured Bacterial/Archaeal sample from Bacillus mycoides"},"lastUpdated":"2021-01-01T00:57:18.617","models":["MIGS.ba","MIGS/MIMS/MIMARKS.plant-associated"],"owner":{"contacts":[{}],"name":"National Chung Hsing University and Academia Sinica"},"package":"MIGS.ba.plant-associated.6.0","publicationDate":"2021-01-01T00:57:18.617","sampleIds":[{"label":"Sample name","value":"Bacillus mycoides strain BM02"}],"status":{"status":"live","when":"2021-01-01T00:57:18.617"},"submissionDate":"2019-12-31T23:56:04.040"},"comments":"The annotation was added by the NCBI Prokaryotic Genome Annotation Pipeline (PGAP). Information about PGAP can be found here: https://www.ncbi.nlm.nih.gov/genome/annotation_prok/\nBacteria and source DNA available from Microbial Genomics, National Chung Hsing University and Academia Sinica, No. 145, Xingda Rd., Taichung 40227, Taiwan","pairedAssembly":{"accession":"GCA_018141025.1","annotationName":"NCBI Prokaryotic Genome Annotation Pipeline (PGAP)","status":"current"},"refseqCategory":"representative genome","releaseDate":"2021-04-27","sequencingTech":"PacBio RSII; Illumina MiSeq","submitter":"National Chung Hsing University and Academia Sinica"},"assemblyStats":{"contigL50":1,"contigN50":5138923,"gcCount":"1955969","gcPercent":35.5,"genomeCoverage":"155.0x","numberOfComponentSequences":4,"numberOfContigs":4,"numberOfScaffolds":4,"scaffoldL50":1,"scaffoldN50":5138923,"totalNumberOfChromosomes":4,"totalSequenceLength":"5511760","totalUngappedLength":"5511760"},"averageNucleotideIdentity":{"bestAniMatch":{"ani":97.8,"assembly":"GCA_001884135.1","assemblyCoverage":87.98,"category":"type","organismName":"Bacillus nitratireducens","typeAssemblyCoverage":88.37},"category":"category_na","comment":"na","matchStatus":"species_match","submittedAniMatch":{"ani":97.8,"assembly":"GCA_001884135.1","assemblyCoverage":87.98,"category":"type","organismName":"Bacillus nitratireducens","typeAssemblyCoverage":88.37},"submittedOrganism":"Bacillus nitratireducens","submittedSpecies":"Bacillus nitratireducens","taxonomyCheckStatus":"OK"},"checkmInfo":{"checkmMarkerSet":"Bacillus","checkmMarkerSetRank":"genus","checkmSpeciesTaxId":2026193,"checkmVersion":"v1.2.2","completeness":99.41,"completenessPercentile":100.0,"contamination":0.1},"currentAccession":"GCF_018141025.1","organism":{"infraspecificNames":{"strain":"BM02"},"organismName":"Bacillus nitratireducens","taxId":2026193},"pairedAccession":"GCA_018141025.1","sourceDatabase":"SOURCE_DATABASE_REFSEQ"}
{"accession":"GCF_018155095.1","annotationInfo":{"method":"Best-placed reference protein set; GeneMarkS-2+","name":"NCBI Prokaryotic Genome Annotation Pipeline (PGAP)","pipeline":"NCBI Prokaryotic Genome Annotation Pipeline (PGAP)","provider":"NCBI RefSeq","releaseDate":"2023-04-28","softwareVersion":"6.5","stats":{"geneCounts":{"nonCoding":46,"proteinCoding":1598,"pseudogene":122,"total":1766}}},"assemblyInfo":{"assemblyLevel":"Contig","assemblyMethod":"DBA-UD v. 1.0.9","assemblyName":"ASM1815509v1","assemblyStatus":"current","assemblyType":"haploid","bioprojectAccession":"PRJNA379517","bioprojectLineage":[{"bioprojects":[{"accession":"PRJNA379517","title":"Bartonella queenslandensis strain:BqUM | isolate:Rattus sp. Genome sequencing and assembly"}]}],"biosample":{"accession":"SAMN06611045","attributes":[{"name":"strain","value":"BqUM"},{"name":"collection_date","value":"2013-09-30"},{"name":"geo_loc_name","value":"Malaysia"},{"name":"sample_type","value":"whole organism"},{"name":"host","value":"Rattus"}],"description":{"organism":{"organismName":"Bartonella queenslandensis","taxId":481138},"title":"Microbe sample from Bartonella queenslandensis"},"lastUpdated":"2021-03-01T00:50:34.123","models":["Microbe, viral or environmental"],"owner":{"contacts":[{}],"name":"University of Malaya"},"package":"Microbe.1.0","publicationDate":"2021-03-01T00:50:34.123","sampleIds":[{"label":"Sample name","value":"BqUM"}],"status":{"status":"live","when":"2021-03-01T00:50:34.123"},"submissionDate":"2017-03-17T05:05:02.767"},"comments":"Bacteria and source DNA available from Lab3, Department of Medical Microbiology, Faculty of Medicine, University of Malaya.","pairedAssembly":{"accession":"GCA_018155095.1","status":"current"},"refseqCategory":"representative genome","releaseDate":"2021-04-28","sequencingTech":"Illumina MiSeq","submitter":"University of Malaya"},"assemblyStats":{"contigL50":4,"contigN50":185419,"gcCount":"771873","gcPercent":38.0,"genomeCoverage":"434.0x","numberOfComponentSequences":42,"numberOfContigs":42,"totalSequenceLength":"2034098","totalUngappedLength":"2034098"},"averageNucleotideIdentity":{"bestAniMatch":{"ani":91.55,"assembly":"GCA_000196435.1","assemblyCoverage":87.6,"category":"suspected_type","organismName":"Bartonella tribocorum","typeAssemblyCoverage":67.43},"category":"category_na","comment":"na","matchStatus":"below_threshold_mismatch","submittedOrganism":"Bartonella queenslandensis","submittedSpecies":"Bartonella queenslandensis","taxonomyCheckStatus":"Inconclusive"},"checkmInfo":{"checkmMarkerSet":"Bartonella","checkmMarkerSetRank":"genus","checkmSpeciesTaxId":481138,"checkmVersion":"v1.2.2","completeness":97.12,"completenessPercentile":100.0,"contamination":0.78},"currentAccession":"GCF_018155095.1","organism":{"infraspecificNames":{"strain":"BqUM"},"organismName":"Bartonella queenslandensis","taxId":481138},"pairedAccession":"GCA_018155095.1","sourceDatabase":"SOURCE_DATABASE_REFSEQ","wgsInfo":{"masterWgsUrl":"https://www.ncbi.nlm.nih.gov/nuccore/NAAI00000000.1","wgsContigsUrl":"https://www.ncbi.nlm.nih.gov/Traces/wgs/NAAI01","wgsProjectAccession":"NAAI01"}}
{"accession":"GCF_018289135.1","annotationInfo":{"method":"Best-placed reference protein set; GeneMarkS-2+","name":"GCF_018289135.1-RS_2024_03_28","pipeline":"NCBI Prokaryotic Genome Annotation Pipeline (PGAP)","provider":"NCBI RefSeq","releaseDate":"2024-03-28","softwareVersion":"6.7","stats":{"geneCounts":{"nonCoding":89,"proteinCoding":5172,"pseudogene":133,"total":5394}}},"assemblyInfo":{"assemblyLevel":"Complete Genome","assemblyMethod":"FALCON-Unzip v. 1.2.0","assemblyName":"ASM1828913v1","assemblyStatus":"current","assemblyType":"haploid","bioprojectAccession":"PRJNA669351","bioprojectLineage":[{"bioprojects":[{"accession":"PRJNA669351","title":"Bacteroides and Parabacteroides fecal isolates from three individuals examined via PacBio sequencing and assembly"}]}],"biosample":{"accession":"SAMN16451198","attributes":[{"name":"strain","value":"CL11T00C03"},{"name":"isolation_source","value":"feces"},{"name":"host","value":"Homo sapiens"},{"name":"collection_date","value":"2009-05"},{"name":"geo_loc_name","value":"USA: Boston"},{"name":"sample_type","value":"cultured bacterial isolate"},{"name":"biomaterial_provider","value":"Dr. Lauire Comstock, Brigham & Women's Hospital, 181 Longwood Avenue, Boston, MA 02115 USA"},{"name":"host_tissue_sampled","value":"feces"},{"name":"lat_lon","value":"42.3361 N 71.1075 W"}],"bioprojects":[{"accession":"PRJNA669351"}],"description":{"organism":{"organismName":"Bacteroides xylanisolvens","taxId":371601},"title":"Microbe sample from Bacteroides xylanisolvens"},"lastUpdated":"2021-04-13T12:33:01.690","models":["Microbe, viral or environmental"],"owner":{"contacts":[{}],"name":"Brigham & Women's Hospital"},"package":"Microbe.1.0","publicationDate":"2021-04-13T00:00:00.000","sampleIds":[{"label":"Sample name","value":"BxylCL11T00C03_pbv2"}],"status":{"status":"live","when":"2021-04-13T12:33:01.690"},"submissionDate":"2020-10-19T11:44:40.670"},"comments":"Sequencing by the Institute for Genome Sciences, Genomics Resource Center, School of Medicine, University of Maryland, 801 W. Baltimore Street, Baltimore, MD 21201, USA. Gene calling method: Prodigal version 2.6.3. Annotated using a custom modification of Prokka version 1.14.6.\nBacteria available from Dr. Laurie Comstock, Brigham & Women's Hospital, 181 Longwood Avenue, Boston, MA 02115 USA\nThe annotation was added by the NCBI Prokaryotic Genome Annotation Pipeline (PGAP). Information about PGAP can be found here: https://www.ncbi.nlm.nih.gov/genome/annotation_prok/","pairedAssembly":{"accession":"GCA_018289135.1","annotationName":"Annotation submitted by Brigham & Women's Hospital","status":"current"},"refseqCategory":"representative genome","releaseDate":"2021-05-06","sequencingTech":"PacBio Sequel","submitter":"Brigham & Women's Hospital"},"assemblyStats":{"contigL50":1,"contigN50":6425332,"gcCount":"2759505","gcPercent":42.0,"genomeCoverage":"287.0x","numberOfComponentSequences":4,"numberOfContigs":4,"numberOfScaffolds":4,"scaffoldL50":1,"scaffoldN50":6425332,"totalNumberOfChromosomes":4,"totalSequenceLength":"6558523","totalUngappedLength":"6558523"},"averageNucleotideIdentity":{"bestAniMatch":{"ani":98.82,"assembly":"GCA_000210075.1","assemblyCoverage":78.19,"category":"suspected_type","organismName":"Bacteroides xylanisolvens","typeAssemblyCoverage":88.4},"category":"category_na","comment":"na","matchStatus":"species_match","submittedAniMatch":{"ani":98.82,"assembly":"GCA_000210075.1","assemblyCoverage":78.19,"category":"suspected_type","organismName":"Bacteroides xylanisolvens XB1A","typeAssemblyCoverage":88.4},"submittedOrganism":"Bacteroides xylanisolvens","submittedSpecies":"Bacteroides xylanisolvens","taxonomyCheckStatus":"OK"},"checkmInfo":{"checkmMarkerSet":"Bacteroides xylanisolvens","checkmMarkerSetRank":"species","checkmSpeciesTaxId":371601,"checkmVersion":"v1.2.2","completeness":98.87,"completenessPercentile":96.77419,"contamination":6.12},"currentAccession":"GCF_018289135.1","organism":{"infraspecificNames":{"strain":"CL11T00C03"},"organismName":"Bacteroides xylanisolvens","taxId":371601},"pairedAccession":"GCA_018289135.1","sourceDatabase":"SOURCE_DATABASE_REFSEQ"}
{"accession":"GCF_018292125.1","annotationInfo":{"method":"Best-placed reference protein set; GeneMarkS-2+","name":"GCF_018292125.1-RS_2024_03_28","pipeline":"NCBI Prokaryotic Genome Annotation Pipeline (PGAP)","provider":"NCBI RefSeq","releaseDate":"2024-03-28","softwareVersion":"6.7","stats":{"geneCounts":{"nonCoding":79,"proteinCoding":5456,"pseudogene":79,"total":5614}}},"assemblyInfo":{"assemblyLevel":"Complete Genome","assemblyMethod":"FALCON-Unzip v. 1.2.0","assemblyName":"ASM1829212v1","assemblyStatus":"current","assemblyType":"haploid","bioprojectAccession":"PRJNA669351","bioprojectLineage":[{"bioprojects":[{"accession":"PRJNA669351","title":"Bacteroides and Parabacteroides fecal isolates from three individuals examined via PacBio sequencing and assembly"}]}],"biosample":{"accession":"SAMN16451184","attributes":[{"name":"strain","value":"CL06T03C01"},{"name":"isolation_source","value":"feces"},{"name":"host","value":"Homo sapiens"},{"name":"collection_date","value":"2009-05"},{"name":"geo_loc_name","value":"USA: Boston"},{"name":"sample_type","value":"cultured bacterial isolate"},{"name":"biomaterial_provider","value":"Dr. Lauire Comstock, Brigham & Women's Hospital, 181 Longwood Avenue, Boston, MA 02115 USA"},{"name":"host_tissue_sampled","value":"feces"},{"name":"lat_lon","value":"42.3361 N 71.1075 W"}],"bioprojects":[{"accession":"PRJNA669351"}],"description":{"organism":{"organismName":"Bacteroides cellulosilyticus","taxId":246787},"title":"Microbe sample from Bacteroides cellulosilyticus"},"lastUpdated":"2021-04-13T12:33:01.911","models":["Microbe, viral or environmental"],"owner":{"contacts":[{}],"name":"Brigham & Women's Hospital"},"package":"Microbe.1.0","publicationDate":"2021-04-13T00:00:00.000","sampleIds":[{"label":"Sample name","value":"BcelCL06T03C01_pbv2"}],"status":{"status":"live","when":"2021-04-13T12:33:01.911"},"submissionDate":"2020-10-19T11:44:40.433"},"comments":"Sequencing by the Institute for Genome Sciences, Genomics Resource Center, School of Medicine, University of Maryland, 801 W. Baltimore Street, Baltimore, MD 21201, USA. Gene calling method: Prodigal version 2.6.3. Annotated using a custom modification of Prokka version 1.14.6.\nThe annotation was added by the NCBI Prokaryotic Genome Annotation Pipeline (PGAP). Information about PGAP can be found here: https://www.ncbi.nlm.nih.gov/genome/annotation_prok/","pairedAssembly":{"accession":"GCA_018292125.1","annotationName":"Annotation submitted by Brigham & Women's Hospital","status":"current"},"refseqCategory":"representative genome","releaseDate":"2021-05-06","sequencingTech":"PacBio Sequel","submitter":"Brigham & Women's Hospital"},"assemblyStats":{"contigL50":1,"contigN50":7170151,"gcCount":"3114149","gcPercent":43.0,"genomeCoverage":"171.0x","numberOfComponentSequences":3,"numberOfContigs":3,"numberOfScaffolds":3,"scaffoldL50":1,"scaffoldN50":7170151,"totalNumberOfChromosomes":3,"totalSequenceLength":"7271073","totalUngappedLength":"7271073"},"averageNucleotideIdentity":{"bestAniMatch":{"ani":98.72,"assembly":"GCA_028539415.1","assemblyCoverage":77.69,"category":"type","organismName":"Bacteroides cellulosilyticus","typeAssemblyCoverage":83.33},"category":"category_na","comment":"na","matchStatus":"species_match","submittedAniMatch":{"ani":98.72,"assembly":"GCA_028539415.1","assemblyCoverage":77.69,"category":"type","organismName":"Bacteroides cellulosilyticus DSM 14838","typeAssemblyCoverage":83.33},"submittedOrganism":"Bacteroides cellulosilyticus","submittedSpecies":"Bacteroides cellulosilyticus","taxonomyCheckStatus":"OK"},"checkmInfo":{"checkmMarkerSet":"Bacteroides","checkmMarkerSetRank":"genus","checkmSpeciesTaxId":246787,"checkmVersion":"v1.2.2","completeness":100.0,"completenessPercentile":100.0},"currentAccession":"GCF_018292125.1","organism":{"infraspecificNames":{"strain":"CL06T03C01"},"organismName":"Bacteroides cellulosilyticus","taxId":246787},"pairedAccession":"GCA_018292125.1","sourceDatabase":"SOURCE_DATABASE_REFSEQ"}
{"accession":"GCF_018292165.1","annotationInfo":{"method":"Best-placed reference protein set; GeneMarkS-2+","name":"GCF_018292165.1-RS_2024_03_28","pipeline":"NCBI Prokaryotic Genome Annotation Pipeline (PGAP)","provider":"NCBI RefSeq","releaseDate":"2024-03-28","softwareVersion":"6.7","stats":{"geneCounts":{"nonCoding":78,"proteinCoding":3936,"pseudogene":71,"total":4085}}},"assemblyInfo":{"assemblyLevel":"Complete Genome","assemblyMethod":"FALCON-Unzip v. 1.2.0","assemblyName":"ASM1829216v1","assemblyStatus":"current","assemblyType":"haploid","bioprojectAccession":"PRJNA669351","bioprojectLineage":[{"bioprojects":[{"accession":"PRJNA669351","title":"Bacteroides and Parabacteroides fecal isolates from three individuals examined via PacBio sequencing and assembly"}]}],"biosample":{"accession":"SAMN16451181","attributes":[{"name":"strain","value":"CL03T12C37"},{"name":"isolation_source","value":"feces"},{"name":"host","value":"Homo sapiens"},{"name":"collection_date","value":"2009-05"},{"name":"geo_loc_name","value":"USA: Boston"},{"name":"sample_type","value":"cultured bacterial isolate"},{"name":"biomaterial_provider","value":"Dr. Lauire Comstock, Brigham & Women's Hospital, 181 Longwood Avenue, Boston, MA 02115 USA"},{"name":"host_tissue_sampled","value":"feces"},{"name":"lat_lon","value":"42.3361 N 71.1075 W"}],"bioprojects":[{"accession":"PRJNA669351"}],"description":{"organism":{"organismName":"Bacteroides uniformis CL03T12C37","taxId":997890},"title":"Microbe sample from Bacteroides uniformis CL03T12C37"},"lastUpdated":"2021-04-13T12:33:02.079","models":["Microbe, viral or environmental"],"owner":{"contacts":[{}],"name":"Brigham & Women's Hospital"},"package":"Microbe.1.0","publicationDate":"2021-04-13T00:00:00.000","sampleIds":[{"label":"Sample name","value":"BuniCL03T12C37_pbv2"}],"status":{"status":"live","when":"2021-04-13T12:33:02.079"},"submissionDate":"2020-10-19T11:44:40.373"},"comments":"Sequencing by the Institute for Genome Sciences, Genomics Resource Center, School of Medicine, University of Maryland, 801 W. Baltimore Street, Baltimore, MD 21201, USA. Gene calling method: Prodigal version 2.6.3. Annotated using a custom modification of Prokka version 1.14.6.\nThe annotation was added by the NCBI Prokaryotic Genome Annotation Pipeline (PGAP). Information about PGAP can be found here: https://www.ncbi.nlm.nih.gov/genome/annotation_prok/","pairedAssembly":{"accession":"GCA_018292165.1","annotationName":"Annotation submitted by Brigham & Women's Hospital","status":"current"},"refseqCategory":"representative genome","releaseDate":"2021-05-06","sequencingTech":"PacBio Sequel","submitter":"Brigham & Women's Hospital"},"assemblyStats":{"contigL50":1,"contigN50":4874733,"gcCount":"2273311","gcPercent":46.0,"genomeCoverage":"334.0x","numberOfComponentSequences":2,"numberOfContigs":2,"numberOfScaffolds":2,"scaffoldL50":1,"scaffoldN50":4874733,"totalNumberOfChromosomes":2,"totalSequenceLength":"4920161","totalUngappedLength":"4920161"},"averageNucleotideIdentity":{"bestAniMatch":{"ani":98.41,"assembly":"GCA_016117815.1","assemblyCoverage":73.15,"category":"suspected_type","organismName":"Bacteroides uniformis","typeAssemblyCoverage":76.11},"category":"category_na","comment":"na","matchStatus":"species_match","submittedAniMatch":{"ani":98.41,"assembly":"GCA_016117815.1","assemblyCoverage":73.15,"category":"suspected_type","organismName":"Bacteroides uniformis","typeAssemblyCoverage":76.11},"submittedOrganism":"Bacteroides uniformis CL03T12C37","submittedSpecies":"Bacteroides uniformis","taxonomyCheckStatus":"OK"},"checkmInfo":{"checkmMarkerSet":"Bacteroides uniformis","checkmMarkerSetRank":"species","checkmSpeciesTaxId":820,"checkmVersion":"v1.2.2","completeness":98.02,"completenessPercentile":97.74011,"contamination":0.53},"currentAccession":"GCF_018292165.1","organism":{"infraspecificNames":{"strain":"CL03T12C37"},"organismName":"Bacteroides uniformis CL03T12C37","taxId":997890},"pairedAccession":"GCA_018292165.1","sourceDatabase":"SOURCE_DATABASE_REFSEQ"}
{"accession":"GCF_018292205.1","annotationInfo":{"method":"Best-placed reference protein set; GeneMarkS-2+","name":"GCF_018292205.1-RS_2024_03_28","pipeline":"NCBI Prokaryotic Genome Annotation Pipeline (PGAP)","provider":"NCBI RefSeq","releaseDate":"2024-03-28","softwareVersion":"6.7","stats":{"geneCounts":{"nonCoding":90,"proteinCoding":4387,"pseudogene":117,"total":4594}}},"assemblyInfo":{"assemblyLevel":"Complete Genome","assemblyMethod":"FALCON-Unzip v. 1.2.0","assemblyName":"ASM1829220v1","assemblyStatus":"current","assemblyType":"haploid","bioprojectAccession":"PRJNA669351","bioprojectLineage":[{"bioprojects":[{"accession":"PRJNA669351","title":"Bacteroides and Parabacteroides fecal isolates from three individuals examined via PacBio sequencing and assembly"}]}],"biosample":{"accession":"SAMN16451178","attributes":[{"name":"strain","value":"CL03T12C61"},{"name":"isolation_source","value":"feces"},{"name":"host","value":"Homo sapiens"},{"name":"collection_date","value":"2009-05"},{"name":"geo_loc_name","value":"USA: Boston"},{"name":"sample_type","value":"cultured bacterial isolate"},{"name":"biomaterial_provider","value":"Dr. Lauire Comstock, Brigham & Women's Hospital, 181 Longwood Avenue, Boston, MA 02115 USA"},{"name":"host_tissue_sampled","value":"feces"},{"name":"lat_lon","value":"42.3361 N 71.1075 W"}],"bioprojects":[{"accession":"PRJNA669351"}],"description":{"organism":{"organismName":"Bacteroides caccae CL03T12C61","taxId":997873},"title":"Microbe sample from Bacteroides caccae CL03T12C61"},"lastUpdated":"2021-04-13T12:33:02.058","models":["Microbe, viral or environmental"],"owner":{"contacts":[{}],"name":"Brigham & Women's Hospital"},"package":"Microbe.1.0","publicationDate":"2021-04-13T00:00:00.000","sampleIds":[{"label":"Sample name","value":"BcacCL03T12C61_pbv2"}],"status":{"status":"live","when":"2021-04-13T12:33:02.058"},"submissionDate":"2020-10-19T11:44:40.313"},"comments":"Sequencing by the Institute for Genome Sciences, Genomics Resource Center, School of Medicine, University of Maryland, 801 W. Baltimore Street, Baltimore, MD 21201, USA. Gene calling method: Prodigal version 2.6.3. Annotated using a custom modification of Prokka version 1.14.6.\nThe annotation was added by the NCBI Prokaryotic Genome Annotation Pipeline (PGAP). Information about PGAP can be found here: https://www.ncbi.nlm.nih.gov/genome/annotation_prok/","pairedAssembly":{"accession":"GCA_018292205.1","annotationName":"Annotation submitted by Brigham & Women's Hospital","status":"current"},"refseqCategory":"representative genome","releaseDate":"2021-05-06","sequencingTech":"PacBio Sequel","submitter":"Brigham & Women's Hospital"},"assemblyStats":{"contigL50":1,"contigN50":5485670,"gcCount":"2355740","gcPercent":43.0,"genomeCoverage":"164.0x","numberOfComponentSequences":4,"numberOfContigs":4,"numberOfScaffolds":4,"scaffoldL50":1,"scaffoldN50":5485670,"totalNumberOfChromosomes":4,"totalSequenceLength":"5499725","totalUngappedLength":"5499725"},"averageNucleotideIdentity":{"bestAniMatch":{"ani":99.55,"assembly":"GCA_016726305.1","assemblyCoverage":73.88,"category":"type","organismName":"Bacteroides caccae","typeAssemblyCoverage":88.89},"category":"category_na","comment":"na","matchStatus":"species_match","submittedAniMatch":{"ani":99.55,"assembly":"GCA_016726305.1","assemblyCoverage":73.88,"category":"type","organismName":"Bacteroides caccae","typeAssemblyCoverage":88.89},"submittedOrganism":"Bacteroides caccae CL03T12C61","submittedSpecies":"Bacteroides caccae","taxonomyCheckStatus":"OK"},"checkmInfo":{"checkmMarkerSet":"Bacteroides caccae","checkmMarkerSetRank":"species","checkmSpeciesTaxId":47678,"checkmVersion":"v1.2.2","completeness":96.61,"completenessPercentile":94.38202,"contamination":0.9},"currentAccession":"GCF_018292205.1","organism":{"infraspecificNames":{"strain":"CL03T12C61"},"organismName":"Bacteroides caccae CL03T12C61","taxId":997873},"pairedAccession":"GCA_018292205.1","sourceDatabase":"SOURCE_DATABASE_REFSEQ"}
{"accession":"GCF_018332475.1","annotationInfo":{"method":"Best-placed reference protein set; GeneMarkS-2+","name":"NCBI Prokaryotic Genome Annotation Pipeline (PGAP)","pipeline":"NCBI Prokaryotic Genome Annotation Pipeline (PGAP)","provider":"NCBI RefSeq","releaseDate":"2023-09-04","softwareVersion":"6.6","stats":{"geneCounts":{"nonCoding":112,"proteinCoding":5489,"pseudogene":281,"total":5882}}},"assemblyInfo":{"assemblyLevel":"Contig","assemblyMethod":"CLC Genomics Workbench v. 11","assemblyName":"ASM1833247v1","assemblyStatus":"current","assemblyType":"haploid","bioprojectAccession":"PRJDB11373","bioprojectLineage":[{"bioprojects":[{"accession":"PRJDB11373","title":"Whole genome sequences of Bacillus cereus strains isolated from human clinical samples"}]}],"biosample":{"accession":"SAMD00286805","attributes":[{"name":"sample_name","value":"BML-BC004"},{"name":"collection_date","value":"2017-02-22"},{"name":"env_broad_scale","value":"Human blood sample"},{"name":"env_local_scale","value":"city"},{"name":"env_medium","value":"human metabolite"},{"name":"geo_loc_name","value":"Japan:Saitama, Kawagoe"},{"name":"host","value":"Homo sapiens"},{"name":"isol_growth_condt","value":"https://www.ncbi.nlm.nih.gov/books/NBK7699/"},{"name":"lat_lon","value":"35.91 N 139.44 E"},{"name":"num_replicons","value":"1"},{"name":"project_name","value":"Whole genome sequences of Bacillus cereus strains isolated from human clinical samples"},{"name":"ref_biomaterial","value":"10.1046"},{"name":"strain","value":"BML-BC004"},{"name":"type-material","value":"type strain of Bacillus sanguinis"}],"bioprojects":[{"accession":"PRJDB11373"}],"description":{"comment":"Keywords: GSC:MIxS;MIGS:6.0","organism":{"organismName":"Bacillus sanguinis","taxId":2817476},"title":"BML-BC004 shotgun sequence"},"lastUpdated":"2024-01-21T07:10:39.690","models":["MIGS.ba"],"owner":{"name":"Department of Microbiology, Juntendo University School of Medicine"},"package":"MIGS.ba.6.0","publicationDate":"2021-03-11T00:00:00.000","sampleIds":[{"db":"SRA","value":"DRS174660"}],"status":{"status":"live","when":"2021-03-12T01:00:36.072"},"submissionDate":"2021-03-12T01:00:36.070"},"pairedAssembly":{"accession":"GCA_018332475.1","status":"current"},"refseqCategory":"representative genome","releaseDate":"2021-03-14","sequencingTech":"Illumina MiSeq","submitter":"Department of Microbiology, Juntendo University School of Medicine"},"assemblyStats":{"contigL50":72,"contigN50":22700,"gcCount":"1933870","gcPercent":35.5,"genomeCoverage":"84.0x","numberOfComponentSequences":732,"numberOfContigs":732,"totalSequenceLength":"5479511","totalUngappedLength":"5479511"},"averageNucleotideIdentity":{"bestAniMatch":{"ani":94.55,"assembly":"GCA_001884045.1","assemblyCoverage":85.87,"category":"type","organismName":"Bacillus mobilis","typeAssemblyCoverage":83.13},"category":"type","comment":"Assembly is the type_strain, mismatch is within genus and expected","matchStatus":"below_threshold_mismatch","submittedOrganism":"Bacillus sanguinis","submittedSpecies":"Bacillus sanguinis","taxonomyCheckStatus":"OK"},"checkmInfo":{"checkmMarkerSet":"Bacillus","checkmMarkerSetRank":"genus","checkmSpeciesTaxId":2817476,"checkmVersion":"v1.2.2","completeness":99.41,"completenessPercentile":100.0,"contamination":0.3},"currentAccession":"GCF_018332475.1","organism":{"infraspecificNames":{"strain":"BML-BC004"},"organismName":"Bacillus sanguinis","taxId":2817476},"pairedAccession":"GCA_018332475.1","sourceDatabase":"SOURCE_DATABASE_REFSEQ","typeMaterial":{"typeDisplayText":"assembly from type material","typeLabel":"TYPE_MATERIAL"},"wgsInfo":{"masterWgsUrl":"https://www.ncbi.nlm.nih.gov/nuccore/BOQB00000000.1","wgsContigsUrl":"https://www.ncbi.nlm.nih.gov/Traces/wgs/BOQB01","wgsProjectAccession":"BOQB01"}}
{"accession":"GCF_018390535.1","annotationInfo":{"method":"Best-placed reference protein set; GeneMarkS-2+","name":"NCBI Prokaryotic Genome Annotation Pipeline (PGAP)","pipeline":"NCBI Prokaryotic Genome Annotation Pipeline (PGAP)","provider":"NCBI RefSeq","releaseDate":"2023-10-24","softwareVersion":"6.6","stats":{"geneCounts":{"nonCoding":67,"proteinCoding":3358,"pseudogene":66,"total":3491}}},"assemblyInfo":{"assemblyLevel":"Contig","assemblyMethod":"SOAPdenovo v. 2.04","assemblyName":"ASM1839053v1","assemblyStatus":"current","assemblyType":"haploid","bioprojectAccession":"PRJNA727723","bioprojectLineage":[{"bioprojects":[{"accession":"PRJNA727723","title":"Bacteroides sp. Genome sequencing and assembly"}]}],"biosample":{"accession":"SAMN19030658","attributes":[{"name":"strain","value":"NSJ-90"},{"name":"isolation_source","value":"feces"},{"name":"host","value":"Homo sapiens"},{"name":"collection_date","value":"2020-06-10"},{"name":"geo_loc_name","value":"China: Beijing"},{"name":"sample_type","value":"cell culture"},{"name":"type-material","value":"type strain of Bacteroides propionicigenes"}],"bioprojects":[{"accession":"PRJNA727723"}],"description":{"organism":{"organismName":"Bacteroides propionicigenes","taxId":2834112},"title":"Microbe sample from Bacteroides propionicigenes"},"lastUpdated":"2022-06-05T21:07:51.011","models":["Microbe, viral or environmental"],"owner":{"contacts":[{}],"name":"Chinese Academy of Sciences"},"package":"Microbe.1.0","publicationDate":"2021-05-06T00:00:00.000","sampleIds":[{"label":"Sample name","value":"Human feces"}],"status":{"status":"live","when":"2021-05-06T04:25:04.401"},"submissionDate":"2021-05-06T04:25:04.400"},"comments":"The annotation was added by the NCBI Prokaryotic Genome Annotation Pipeline (PGAP). Information about PGAP can be found here: https://www.ncbi.nlm.nih.gov/genome/annotation_prok/\nBacteria and source DNA available from CGMCC, with the accession number CGMCC 1.17886","pairedAssembly":{"accession":"GCA_018390535.1","annotationName":"NCBI Prokaryotic Genome Annotation Pipeline (PGAP)","status":"current"},"refseqCategory":"representative genome","releaseDate":"2021-05-17","sequencingTech":"Illumina HiSeq","submitter":"Chinese Academy of Sciences"},"assemblyStats":{"contigL50":5,"contigN50":332099,"gcCount":"1843278","gcPercent":45.0,"genomeCoverage":"320.5x","numberOfComponentSequences":41,"numberOfContigs":41,"totalSequenceLength":"4109798","totalUngappedLength":"4109798"},"averageNucleotideIdentity":{"bestAniMatch":{"ani":88.72,"assembly":"GCA_900129655.1","assemblyCoverage":55.34,"category":"type","organismName":"Bacteroides clarus","typeAssemblyCoverage":60.67},"category":"type","comment":"Assembly is the type_strain, mismatch is within genus and expected","matchStatus":"below_threshold_mismatch","submittedOrganism":"Bacteroides propionicigenes","submittedSpecies":"Bacteroides propionicigenes","taxonomyCheckStatus":"OK"},"checkmInfo":{"checkmMarkerSet":"Bacteroides","checkmMarkerSetRank":"genus","checkmSpeciesTaxId":2834112,"checkmVersion":"v1.2.2","completeness":100.0,"completenessPercentile":100.0,"contamination":0.35},"currentAccession":"GCF_018390535.1","organism":{"infraspecificNames":{"strain":"NSJ-90"},"organismName":"Bacteroides propionicigenes","taxId":2834112},"pairedAccession":"GCA_018390535.1","sourceDatabase":"SOURCE_DATABASE_REFSEQ","typeMaterial":{"typeDisplayText":"assembly from type material","typeLabel":"TYPE_MATERIAL"},"wgsInfo":{"masterWgsUrl":"https://www.ncbi.nlm.nih.gov/nuccore/JAHBBW000000000.1","wgsContigsUrl":"https://www.ncbi.nlm.nih.gov/Traces/wgs/JAHBBW01","wgsProjectAccession":"JAHBBW01"}}
{"accession":"GCF_018390575.1","annotationInfo":{"method":"Best-placed reference protein set; GeneMarkS-2+","name":"GCF_018390575.1-RS_2024_03_13","pipeline":"NCBI Prokaryotic Genome Annotation Pipeline (PGAP)","provider":"NCBI RefSeq","releaseDate":"2024-03-13","softwareVersion":"6.7","stats":{"geneCounts":{"nonCoding":50,"proteinCoding":2990,"pseudogene":28,"total":3068}}},"assemblyInfo":{"assemblyLevel":"Scaffold","assemblyMethod":"SPAdes v. 3.12.0","assemblyName":"ASM1839057v1","assemblyStatus":"current","assemblyType":"haploid","bioprojectAccession":"PRJNA727794","bioprojectLineage":[{"bioprojects":[{"accession":"PRJNA727794","title":"Bhargavaea massiliensis strain:Marseille-Q1000 Genome sequencing and assembly"}]}],"biosample":{"accession":"SAMN19036645","attributes":[{"name":"strain","value":"Marseille-Q1000"},{"name":"isolation_source","value":"urine"},{"name":"host","value":"Homo sapiens"},{"name":"collection_date","value":"2021-04"},{"name":"geo_loc_name","value":"Nigeria: Sokoto"},{"name":"sample_type","value":"Urine sample"},{"name":"type-material","value":"type strain of Bhargavaea massiliensis"}],"bioprojects":[{"accession":"PRJNA727794"}],"description":{"organism":{"organismName":"Bhargavaea massiliensis","taxId":2697500},"title":"Microbe sample from Bhargavaea massiliensis"},"lastUpdated":"2022-01-26T21:05:22.480","models":["Microbe, viral or environmental"],"owner":{"contacts":[{}],"name":"IHU Mediterranee Infection"},"package":"Microbe.1.0","publicationDate":"2021-05-10T00:00:00.000","sampleIds":[{"label":"Sample name","value":"Q1000_IHU MARSEILLE"}],"status":{"status":"live","when":"2021-05-10T21:12:16.064"},"submissionDate":"2021-05-06T11:04:04.690"},"pairedAssembly":{"accession":"GCA_018390575.1","status":"current"},"refseqCategory":"representative genome","releaseDate":"2021-05-17","sequencingTech":"Illumina MiSeq","submitter":"IHU Mediterranee Infection"},"assemblyStats":{"contigL50":4,"contigN50":282069,"gcCount":"1648565","gcPercent":54.0,"genomeCoverage":"44.3x","numberOfComponentSequences":44,"numberOfContigs":48,"numberOfScaffolds":44,"scaffoldL50":4,"scaffoldN50":356213,"totalSequenceLength":"3062549","totalUngappedLength":"3062160"},"averageNucleotideIdentity":{"bestAniMatch":{"ani":89.21,"assembly":"GCA_900101985.1","assemblyCoverage":79.97,"category":"type","organismName":"Bhargavaea beijingensis","typeAssemblyCoverage":81.94},"category":"type","comment":"Assembly is the type_strain, mismatch is within genus and expected","matchStatus":"below_threshold_mismatch","submittedOrganism":"Bhargavaea massiliensis","submittedSpecies":"Bhargavaea massiliensis","taxonomyCheckStatus":"OK"},"checkmInfo":{"checkmMarkerSet":"Planococcaceae","checkmMarkerSetRank":"family","checkmSpeciesTaxId":2697500,"checkmVersion":"v1.2.2","completeness":92.82,"completenessPercentile":100.0,"contamination":3.07},"currentAccession":"GCF_018390575.1","organism":{"infraspecificNames":{"strain":"Marseille-Q1000"},"organismName":"Bhargavaea massiliensis","taxId":2697500},"pairedAccession":"GCA_018390575.1","sourceDatabase":"SOURCE_DATABASE_REFSEQ","typeMaterial":{"typeDisplayText":"assembly from type material","typeLabel":"TYPE_MATERIAL"},"wgsInfo":{"masterWgsUrl":"https://www.ncbi.nlm.nih.gov/nuccore/JAHBCJ000000000.1","wgsContigsUrl":"https://www.ncbi.nlm.nih.gov/Traces/wgs/JAHBCJ01","wgsProjectAccession":"JAHBCJ01"}}
{"accession":"GCF_018531185.1","annotationInfo":{"method":"Best-placed reference protein set; GeneMarkS-2+","name":"NCBI Prokaryotic Genome Annotation Pipeline (PGAP)","pipeline":"NCBI Prokaryotic Genome Annotation Pipeline (PGAP)","provider":"NCBI RefSeq","releaseDate":"2024-02-19","softwareVersion":"6.6","stats":{"geneCounts":{"nonCoding":60,"proteinCoding":4258,"pseudogene":18,"total":4336}}},"assemblyInfo":{"assemblyLevel":"Scaffold","assemblyMethod":"SPAdes v. 3.13.1","assemblyName":"ASM1853118v1","assemblyStatus":"current","assemblyType":"haploid","bioprojectAccession":"PRJNA575502","bioprojectLineage":[{"bioprojects":[{"accession":"PRJNA575502","title":"All the strains are potential novel species. Genome sequencing and assembly"}]}],"biosample":{"accession":"SAMN17818119","attributes":[{"name":"isolation_source","value":"fishpond water"},{"name":"collection_date","value":"2019-10-01"},{"name":"geo_loc_name","value":"China: Guangdong Province"},{"name":"sample_type","value":"cell culture"},{"name":"strain","value":"Y26"}],"bioprojects":[{"accession":"PRJNA575502"}],"description":{"organism":{"organismName":"Bowmanella yangjiangensis","taxId":2811230},"title":"a novel  species isolated from a fishpond in China"},"lastUpdated":"2021-12-25T21:05:11.451","models":["Microbe, viral or environmental"],"owner":{"contacts":[{}],"name":"Institute of Microbiology, Guangdong Academy of Sciences"},"package":"Microbe.1.0","publicationDate":"2021-02-06T00:00:00.000","sampleIds":[{"label":"Sample name","value":"GIM2021_Y26"}],"status":{"status":"live","when":"2021-02-10T13:40:09.158"},"submissionDate":"2021-02-06T09:10:38.330"},"comments":"The annotation was added by the NCBI Prokaryotic Genome Annotation Pipeline (PGAP). Information about PGAP can be found here: https://www.ncbi.nlm.nih.gov/genome/annotation_prok/","pairedAssembly":{"accession":"GCA_018531185.1","annotationName":"NCBI Prokaryotic Genome Annotation Pipeline (PGAP)","status":"current"},"refseqCategory":"representative genome","releaseDate":"2021-05-26","sequencingTech":"Illumina NovaSeq","submitter":"Guangdong Institute of Microbiology"},"assemblyStats":{"contigL50":2,"contigN50":1382884,"gcCount":"2401232","gcPercent":49.5,"genomeCoverage":"275.9x","numberOfComponentSequences":25,"numberOfContigs":27,"numberOfScaffolds":25,"scaffoldL50":2,"scaffoldN50":1432192,"totalSequenceLength":"4854055","totalUngappedLength":"4853862"},"averageNucleotideIdentity":{"bestAniMatch":{"ani":96.16,"assembly":"GCA_017255015.1","assemblyCoverage":84.16,"category":"type","organismName":"Bowmanella yangjiangensis","typeAssemblyCoverage":75.63},"category":"category_na","comment":"na","matchStatus":"species_match","submittedAniMatch":{"ani":96.16,"assembly":"GCA_017255015.1","assemblyCoverage":84.16,"category":"type","organismName":"Bowmanella yangjiangensis","typeAssemblyCoverage":75.63},"submittedOrganism":"Bowmanella yangjiangensis","submittedSpecies":"Bowmanella yangjiangensis","taxonomyCheckStatus":"OK"},"checkmInfo":{"checkmMarkerSet":"Alteromonadaceae","checkmMarkerSetRank":"family","checkmSpeciesTaxId":2811230,"checkmVersion":"v1.2.2","completeness":100.0,"completenessPercentile":100.0,"contamination":1.06},"currentAccession":"GCF_018531185.1","organism":{"infraspecificNames":{"strain":"Y26"},"organismName":"Bowmanella yangjiangensis","taxId":2811230},"pairedAccession":"GCA_018531185.1","sourceDatabase":"SOURCE_DATABASE_REFSEQ","wgsInfo":{"masterWgsUrl":"https://www.ncbi.nlm.nih.gov/nuccore/JAHDJU000000000.1","wgsContigsUrl":"https://www.ncbi.nlm.nih.gov/Traces/wgs/JAHDJU01","wgsProjectAccession":"JAHDJU01"}}
{"accession":"GCF_018555385.1","annotationInfo":{"method":"Best-placed reference protein set; GeneMarkS-2+","name":"GCF_018555385.1-RS_2024_03_29","pipeline":"NCBI Prokaryotic Genome Annotation Pipeline (PGAP)","provider":"NCBI RefSeq","releaseDate":"2024-03-29","softwareVersion":"6.7","stats":{"geneCounts":{"nonCoding":72,"proteinCoding":2180,"pseudogene":39,"total":2291}}},"assemblyInfo":{"assemblyLevel":"Contig","assemblyMethod":"SPAdes v. 3.14.0","assemblyName":"ASM1855538v1","assemblyStatus":"current","assemblyType":"haploid","bioprojectAccession":"PRJNA698773","bioprojectLineage":[{"bioprojects":[{"accession":"PRJNA698773","title":"Genetic insights into the dark matter of the mammalian gut microbiota through targeted genome reconstruction"}]}],"biosample":{"accession":"SAMN17736107","attributes":[{"name":"strain","value":"MA2"},{"name":"collection_date","value":"2020"},{"name":"env_broad_scale","value":"missing"},{"name":"env_local_scale","value":"Zoo"},{"name":"env_medium","value":"Fecal sample"},{"name":"geo_loc_name","value":"Spain"},{"name":"host","value":"Mico argentatus"},{"name":"isol_growth_condt","value":"missing"},{"name":"lat_lon","value":"missing"},{"name":"num_replicons","value":"1"},{"name":"ref_biomaterial","value":"missing"},{"name":"type-material","value":"type strain of Bifidobacterium santillanense"}],"bioprojects":[{"accession":"PRJNA698773"}],"description":{"comment":"Keywords: GSC:MIxS;MIGS:6.0","organism":{"organismName":"Bifidobacterium santillanense","taxId":2809028},"title":"MIGS Cultured Bacterial/Archaeal sample from Bifidobacterium santillanense"},"lastUpdated":"2021-11-22T21:08:06.343","models":["MIGS.ba","MIGS/MIMS/MIMARKS.host-associated"],"owner":{"contacts":[{}],"name":"University of Parma"},"package":"MIGS.ba.host-associated.6.0","publicationDate":"2021-03-05T00:00:00.000","sampleIds":[{"label":"Sample name","value":"Bifidobacterium sp. MA2"}],"status":{"status":"live","when":"2021-03-05T06:50:02.295"},"submissionDate":"2021-02-02T06:26:04.896"},"comments":"The annotation was added by the NCBI Prokaryotic Genome Annotation Pipeline (PGAP). Information about PGAP can be found here: https://www.ncbi.nlm.nih.gov/genome/annotation_prok/","pairedAssembly":{"accession":"GCA_018555385.1","annotationName":"NCBI Prokaryotic Genome Annotation Pipeline (PGAP)","status":"current"},"refseqCategory":"representative genome","releaseDate":"2021-05-27","sequencingTech":"Illumina MiSeq","submitter":"University of Parma"},"assemblyStats":{"contigL50":4,"contigN50":225198,"gcCount":"1828538","gcPercent":66.0,"genomeCoverage":"53.0x","numberOfComponentSequences":25,"numberOfContigs":25,"totalSequenceLength":"2771886","totalUngappedLength":"2771886"},"averageNucleotideIdentity":{"bestAniMatch":{"ani":89.6,"assembly":"GCA_008698235.1","assemblyCoverage":57.04,"category":"type","organismName":"Bifidobacterium rousetti","typeAssemblyCoverage":51.77},"category":"type","comment":"Assembly is the type_strain, mismatch is within genus and expected","matchStatus":"below_threshold_mismatch","submittedOrganism":"Bifidobacterium santillanense","submittedSpecies":"Bifidobacterium santillanense","taxonomyCheckStatus":"OK"},"checkmInfo":{"checkmMarkerSet":"Bifidobacterium","checkmMarkerSetRank":"genus","checkmSpeciesTaxId":2809028,"checkmVersion":"v1.2.2","completeness":98.16,"completenessPercentile":100.0,"contamination":1.1},"currentAccession":"GCF_018555385.1","organism":{"infraspecificNames":{"strain":"MA2"},"organismName":"Bifidobacterium santillanense","taxId":2809028},"pairedAccession":"GCA_018555385.1","sourceDatabase":"SOURCE_DATABASE_REFSEQ","typeMaterial":{"typeDisplayText":"assembly from type material","typeLabel":"TYPE_MATERIAL"},"wgsInfo":{"masterWgsUrl":"https://www.ncbi.nlm.nih.gov/nuccore/JAFEJS000000000.1","wgsContigsUrl":"https://www.ncbi.nlm.nih.gov/Traces/wgs/JAFEJS01","wgsProjectAccession":"JAFEJS01"}}
{"accession":"GCF_018555435.2","annotationInfo":{"method":"Best-placed reference protein set; GeneMarkS-2+","name":"GCF_018555435.2-RS_2024_03_28","pipeline":"NCBI Prokaryotic Genome Annotation Pipeline (PGAP)","provider":"NCBI RefSeq","releaseDate":"2024-03-28","softwareVersion":"6.7","stats":{"geneCounts":{"nonCoding":80,"proteinCoding":2600,"pseudogene":57,"total":2737}}},"assemblyInfo":{"assemblyLevel":"Scaffold","assemblyMethod":"SPAdes v. v3.14","assemblyName":"ASM1855543v2","assemblyStatus":"current","assemblyType":"haploid","bioprojectAccession":"PRJNA698773","bioprojectLineage":[{"bioprojects":[{"accession":"PRJNA698773","title":"Genetic insights into the dark matter of the mammalian gut microbiota through targeted genome reconstruction"}]}],"biosample":{"accession":"SAMN17736106","attributes":[{"name":"strain","value":"MA1"},{"name":"collection_date","value":"2020"},{"name":"env_broad_scale","value":"missing"},{"name":"env_local_scale","value":"Zoo"},{"name":"env_medium","value":"Fecal sample"},{"name":"geo_loc_name","value":"Spain"},{"name":"host","value":"Mico argentatus"},{"name":"isol_growth_condt","value":"missing"},{"name":"lat_lon","value":"missing"},{"name":"num_replicons","value":"1"},{"name":"ref_biomaterial","value":"missing"},{"name":"type-material","value":"type strain of Bifidobacterium amazonense"}],"bioprojects":[{"accession":"PRJNA698773"}],"description":{"comment":"Keywords: GSC:MIxS;MIGS:6.0","organism":{"organismName":"Bifidobacterium amazonense","taxId":2809027},"title":"MIGS Cultured Bacterial/Archaeal sample from Bifidobacterium amazonense"},"lastUpdated":"2021-11-22T21:08:06.289","models":["MIGS.ba","MIGS/MIMS/MIMARKS.host-associated"],"owner":{"contacts":[{}],"name":"University of Parma"},"package":"MIGS.ba.host-associated.6.0","publicationDate":"2021-03-05T00:00:00.000","sampleIds":[{"label":"Sample name","value":"Bifidobacterium sp. MA1"}],"status":{"status":"live","when":"2021-03-05T06:50:02.160"},"submissionDate":"2021-02-02T06:26:04.880"},"comments":"The annotation was added by the NCBI Prokaryotic Genome Annotation Pipeline (PGAP). Information about PGAP can be found here: https://www.ncbi.nlm.nih.gov/genome/annotation_prok/","pairedAssembly":{"accession":"GCA_018555435.2","annotationName":"NCBI Prokaryotic Genome Annotation Pipeline (PGAP)","status":"current"},"refseqCategory":"representative genome","releaseDate":"2022-03-15","sequencingTech":"Illumina MiSeq","submitter":"University of Parma"},"assemblyStats":{"contigL50":23,"contigN50":43704,"gcCount":"2155133","gcPercent":64.5,"genomeCoverage":"92.0x","numberOfComponentSequences":133,"numberOfContigs":134,"numberOfScaffolds":133,"scaffoldL50":23,"scaffoldN50":43704,"totalSequenceLength":"3348570","totalUngappedLength":"3348477"},"averageNucleotideIdentity":{"bestAniMatch":{"ani":91.47,"assembly":"GCA_000741165.1","assemblyCoverage":61.24,"category":"type","organismName":"Bifidobacterium biavatii","typeAssemblyCoverage":63.06},"category":"type","comment":"Assembly is the type_strain, mismatch is within genus and expected","matchStatus":"below_threshold_mismatch","submittedOrganism":"Bifidobacterium amazonense","submittedSpecies":"Bifidobacterium amazonense","taxonomyCheckStatus":"OK"},"checkmInfo":{"checkmMarkerSet":"Bifidobacterium","checkmMarkerSetRank":"genus","checkmSpeciesTaxId":2809027,"checkmVersion":"v1.2.2","completeness":98.04,"completenessPercentile":100.0,"contamination":1.84},"currentAccession":"GCF_018555435.2","organism":{"infraspecificNames":{"strain":"MA1"},"organismName":"Bifidobacterium amazonense","taxId":2809027},"pairedAccession":"GCA_018555435.2","sourceDatabase":"SOURCE_DATABASE_REFSEQ","typeMaterial":{"typeDisplayText":"assembly from type material","typeLabel":"TYPE_MATERIAL"},"wgsInfo":{"masterWgsUrl":"https://www.ncbi.nlm.nih.gov/nuccore/JAFEJT000000000.2","wgsContigsUrl":"https://www.ncbi.nlm.nih.gov/Traces/wgs/JAFEJT02","wgsProjectAccession":"JAFEJT02"}}
{"accession":"GCF_018555455.1","annotationInfo":{"method":"Best-placed reference protein set; GeneMarkS-2+","name":"NCBI Prokaryotic Genome Annotation Pipeline (PGAP)","pipeline":"NCBI Prokaryotic Genome Annotation Pipeline (PGAP)","provider":"NCBI RefSeq","releaseDate":"2023-05-01","softwareVersion":"6.5","stats":{"geneCounts":{"nonCoding":67,"proteinCoding":2015,"pseudogene":60,"total":2142}}},"assemblyInfo":{"assemblyLevel":"Contig","assemblyMethod":"SPAdes v. 3.14.0","assemblyName":"ASM1855545v1","assemblyStatus":"current","assemblyType":"haploid","bioprojectAccession":"PRJNA698773","bioprojectLineage":[{"bioprojects":[{"accession":"PRJNA698773","title":"Genetic insights into the dark matter of the mammalian gut microbiota through targeted genome reconstruction"}]}],"biosample":{"accession":"SAMN17736105","attributes":[{"name":"strain","value":"LC6"},{"name":"collection_date","value":"2020"},{"name":"env_broad_scale","value":"missing"},{"name":"env_local_scale","value":"Zoo"},{"name":"env_medium","value":"Fecal sample"},{"name":"geo_loc_name","value":"Spain"},{"name":"host","value":"Colobus guereza"},{"name":"isol_growth_condt","value":"missing"},{"name":"lat_lon","value":"missing"},{"name":"num_replicons","value":"1"},{"name":"ref_biomaterial","value":"missing"},{"name":"type-material","value":"type strain of Bifidobacterium colobi"}],"bioprojects":[{"accession":"PRJNA698773"}],"description":{"comment":"Keywords: GSC:MIxS;MIGS:6.0","organism":{"organismName":"Bifidobacterium colobi","taxId":2809026},"title":"MIGS Cultured Bacterial/Archaeal sample from Bifidobacterium colobi"},"lastUpdated":"2022-04-07T10:15:34.604","models":["MIGS.ba","MIGS/MIMS/MIMARKS.host-associated"],"owner":{"contacts":[{}],"name":"University of Parma"},"package":"MIGS.ba.host-associated.6.0","publicationDate":"2021-03-05T00:00:00.000","sampleIds":[{"label":"Sample name","value":"Bifidobacterium sp. LC6"}],"status":{"status":"live","when":"2021-03-05T06:50:01.923"},"submissionDate":"2021-02-02T06:26:04.860"},"comments":"The annotation was added by the NCBI Prokaryotic Genome Annotation Pipeline (PGAP). Information about PGAP can be found here: https://www.ncbi.nlm.nih.gov/genome/annotation_prok/","pairedAssembly":{"accession":"GCA_018555455.1","annotationName":"NCBI Prokaryotic Genome Annotation Pipeline (PGAP)","status":"current"},"refseqCategory":"representative genome","releaseDate":"2021-05-27","sequencingTech":"Illumina MiSeq","submitter":"University of Parma"},"assemblyStats":{"contigL50":3,"contigN50":419304,"gcCount":"1563605","gcPercent":58.0,"genomeCoverage":"105.0x","numberOfComponentSequences":19,"numberOfContigs":19,"totalSequenceLength":"2697321","totalUngappedLength":"2697321"},"averageNucleotideIdentity":{"bestAniMatch":{"ani":88.56,"assembly":"GCA_002802865.1","assemblyCoverage":33.38,"category":"type","organismName":"Bifidobacterium scaligerum","typeAssemblyCoverage":33.95},"category":"type","comment":"Assembly is the type_strain, mismatch is within genus and expected","matchStatus":"below_threshold_mismatch","submittedOrganism":"Bifidobacterium colobi","submittedSpecies":"Bifidobacterium colobi","taxonomyCheckStatus":"OK"},"checkmInfo":{"checkmMarkerSet":"Bifidobacterium","checkmMarkerSetRank":"genus","checkmSpeciesTaxId":2809026,"checkmVersion":"v1.2.2","completeness":95.09,"completenessPercentile":100.0,"contamination":0.85},"currentAccession":"GCF_018555455.1","organism":{"infraspecificNames":{"strain":"LC6"},"organismName":"Bifidobacterium colobi","taxId":2809026},"pairedAccession":"GCA_018555455.1","sourceDatabase":"SOURCE_DATABASE_REFSEQ","typeMaterial":{"typeDisplayText":"assembly from type material","typeLabel":"TYPE_MATERIAL"},"wgsInfo":{"masterWgsUrl":"https://www.ncbi.nlm.nih.gov/nuccore/JAFEJU000000000.1","wgsContigsUrl":"https://www.ncbi.nlm.nih.gov/Traces/wgs/JAFEJU01","wgsProjectAccession":"JAFEJU01"}}
{"accession":"GCF_018736085.1","annotationInfo":{"method":"Best-placed reference protein set; GeneMarkS-2+","name":"NCBI Prokaryotic Genome Annotation Pipeline (PGAP)","pipeline":"NCBI Prokaryotic Genome Annotation Pipeline (PGAP)","provider":"NCBI RefSeq","releaseDate":"2023-08-14","softwareVersion":"6.5","stats":{"geneCounts":{"nonCoding":55,"proteinCoding":5190,"pseudogene":95,"total":5340}}},"assemblyInfo":{"assemblyLevel":"Complete Genome","assemblyMethod":"SMRT Lingk v. 5.0.1","assemblyName":"ASM1873608v1","assemblyStatus":"current","assemblyType":"haploid","bioprojectAccession":"PRJNA733871","bioprojectLineage":[{"bioprojects":[{"accession":"PRJNA733871","title":"Bradyrhizobium sediminis strain:S2-20-1 Genome sequencing"}]}],"biosample":{"accession":"SAMN19461027","attributes":[{"name":"strain","value":"S2-20-1"},{"name":"isolation_source","value":"soil"},{"name":"collection_date","value":"2017"},{"name":"geo_loc_name","value":"China: Jiangsu"},{"name":"sample_type","value":"cell culture"},{"name":"type-material","value":"type strain of Bradyrhizobium sediminis"}],"bioprojects":[{"accession":"PRJNA733871"}],"description":{"organism":{"organismName":"Bradyrhizobium sediminis","taxId":2840469},"title":"Microbe sample from Bradyrhizobium sediminis"},"lastUpdated":"2022-09-19T21:06:12.398","models":["Microbe, viral or environmental"],"owner":{"contacts":[{}],"name":"Nanjing Forestry University"},"package":"Microbe.1.0","publicationDate":"2021-05-31T00:00:00.000","sampleIds":[{"label":"Sample name","value":"Strain S2-20-1"}],"status":{"status":"live","when":"2021-05-31T12:55:13.988"},"submissionDate":"2021-05-31T05:13:04.703"},"comments":"The annotation was added by the NCBI Prokaryotic Genome Annotation Pipeline (PGAP). Information about PGAP can be found here: https://www.ncbi.nlm.nih.gov/genome/annotation_prok/","pairedAssembly":{"accession":"GCA_018736085.1","annotationName":"NCBI Prokaryotic Genome Annotation Pipeline (PGAP)","status":"current"},"refseqCategory":"representative genome","releaseDate":"2021-06-07","sequencingTech":"PacBio RS","submitter":"Nanjing Forestry University"},"assemblyStats":{"contigL50":1,"contigN50":5554208,"gcCount":"3531616","gcPercent":63.5,"genomeCoverage":"350.0x","numberOfComponentSequences":1,"numberOfContigs":1,"numberOfScaffolds":1,"scaffoldL50":1,"scaffoldN50":5554208,"totalNumberOfChromosomes":1,"totalSequenceLength":"5554208","totalUngappedLength":"5554208"},"averageNucleotideIdentity":{"bestAniMatch":{"ani":84.56,"assembly":"GCA_001440405.1","assemblyCoverage":43.31,"category":"type","organismName":"Bradyrhizobium valentinum","typeAssemblyCoverage":27.25},"category":"type","comment":"Assembly is the type_strain, mismatch is within genus and expected","matchStatus":"below_threshold_mismatch","submittedOrganism":"Bradyrhizobium sediminis","submittedSpecies":"Bradyrhizobium sediminis","taxonomyCheckStatus":"OK"},"checkmInfo":{"checkmMarkerSet":"Bradyrhizobium","checkmMarkerSetRank":"genus","checkmSpeciesTaxId":2840469,"checkmVersion":"v1.2.2","completeness":97.39,"completenessPercentile":33.333332,"contamination":2.13},"currentAccession":"GCF_018736085.1","organism":{"infraspecificNames":{"strain":"S2-20-1"},"organismName":"Bradyrhizobium sediminis","taxId":2840469},"pairedAccession":"GCA_018736085.1","sourceDatabase":"SOURCE_DATABASE_REFSEQ","typeMaterial":{"typeDisplayText":"assembly from type material","typeLabel":"TYPE_MATERIAL"}}
{"accession":"GCF_018739485.1","annotationInfo":{"method":"Best-placed reference protein set; GeneMarkS-2+","name":"NCBI Prokaryotic Genome Annotation Pipeline (PGAP)","pipeline":"NCBI Prokaryotic Genome Annotation Pipeline (PGAP)","provider":"NCBI RefSeq","releaseDate":"2023-04-28","softwareVersion":"6.5","stats":{"geneCounts":{"nonCoding":153,"proteinCoding":5452,"pseudogene":188,"total":5793}}},"assemblyInfo":{"assemblyLevel":"Complete Genome","assemblyMethod":"Unicycler v. 0.4.3","assemblyName":"ASM1873948v1","assemblyStatus":"current","assemblyType":"haploid","bioprojectAccession":"PRJNA521676","bioprojectLineage":[{"bioprojects":[{"accession":"PRJNA521676","title":"WGS Bacillus cereus sensu lato"}]}],"biosample":{"accession":"SAMN10879087","attributes":[{"name":"strain","value":"BPN36/3"},{"name":"isolation_source","value":"soil"},{"name":"collection_date","value":"2011-01"},{"name":"geo_loc_name","value":"Poland: Bialowieza National Park"},{"name":"sample_type","value":"cell culture"}],"description":{"organism":{"organismName":"Bacillus mycoides","taxId":1405},"title":"Microbe sample from Bacillus mycoides"},"lastUpdated":"2021-03-31T00:50:39.597","models":["Microbe, viral or environmental"],"owner":{"contacts":[{}],"name":"University of Bialystok"},"package":"Microbe.1.0","publicationDate":"2021-03-31T00:50:39.597","sampleIds":[{"label":"Sample name","value":"BPN36/3"}],"status":{"status":"live","when":"2021-03-31T00:50:39.597"},"submissionDate":"2019-02-05T18:18:04.590"},"comments":"The annotation was added by the NCBI Prokaryotic Genome Annotation Pipeline (PGAP). Information about PGAP can be found here: https://www.ncbi.nlm.nih.gov/genome/annotation_prok/","pairedAssembly":{"accession":"GCA_018739485.1","annotationName":"NCBI Prokaryotic Genome Annotation Pipeline (PGAP)","status":"current"},"refseqCategory":"representative genome","releaseDate":"2021-06-07","sequencingTech":"Illumina MiSeq and MiniIon Oxford Nanopore","submitter":"University of Bialystok"},"assemblyStats":{"contigL50":1,"contigN50":5215878,"gcCount":"2017204","gcPercent":35.5,"genomeCoverage":"112.2x","numberOfComponentSequences":2,"numberOfContigs":2,"numberOfScaffolds":2,"scaffoldL50":1,"scaffoldN50":5215878,"totalNumberOfChromosomes":2,"totalSequenceLength":"5697065","totalUngappedLength":"5697065"},"averageNucleotideIdentity":{"bestAniMatch":{"ani":97.7,"assembly":"GCA_000832605.1","assemblyCoverage":82.01,"category":"type","organismName":"Bacillus mycoides","typeAssemblyCoverage":82.88},"category":"category_na","comment":"na","matchStatus":"species_match","submittedAniMatch":{"ani":97.7,"assembly":"GCA_000832605.1","assemblyCoverage":82.01,"category":"type","organismName":"Bacillus mycoides","typeAssemblyCoverage":82.88},"submittedOrganism":"Bacillus mycoides","submittedSpecies":"Bacillus mycoides","taxonomyCheckStatus":"OK"},"checkmInfo":{"checkmMarkerSet":"Bacillus","checkmMarkerSetRank":"genus","checkmSpeciesTaxId":1405,"checkmVersion":"v1.2.2","completeness":99.41,"completenessPercentile":100.0,"contamination":2.21},"currentAccession":"GCF_018739485.1","organism":{"infraspecificNames":{"strain":"BPN36/3"},"organismName":"Bacillus mycoides","taxId":1405},"pairedAccession":"GCA_018739485.1","sourceDatabase":"SOURCE_DATABASE_REFSEQ"}
{"accession":"GCF_018918345.1","annotationInfo":{"method":"Best-placed reference protein set; GeneMarkS-2+","name":"NCBI Prokaryotic Genome Annotation Pipeline (PGAP)","pipeline":"NCBI Prokaryotic Genome Annotation Pipeline (PGAP)","provider":"NCBI RefSeq","releaseDate":"2024-02-05","softwareVersion":"6.6","stats":{"geneCounts":{"nonCoding":84,"proteinCoding":2590,"pseudogene":35,"total":2709}}},"assemblyInfo":{"assemblyLevel":"Contig","assemblyMethod":"SPAdes v. 3.9.0","assemblyName":"ASM1891834v1","assemblyStatus":"current","assemblyType":"haploid","bioprojectAccession":"PRJNA733006","bioprojectLineage":[{"bioprojects":[{"accession":"PRJNA733006","title":"Macaca fascicularis Gut Microbial Biobank (MfGMB) Genome sequencing and assembly"}]}],"biosample":{"accession":"SAMN19374001","attributes":[{"name":"strain","value":"MSJd-7"},{"name":"isolation_source","value":"feces"},{"name":"host","value":"Macaca fascicularis"},{"name":"collection_date","value":"2019-08"},{"name":"geo_loc_name","value":"China: Suzhou"},{"name":"sample_type","value":"cell culture"},{"name":"type-material","value":"type strain of Butyricicoccus intestinisimiae"}],"bioprojects":[{"accession":"PRJNA733006"}],"description":{"organism":{"organismName":"Butyricicoccus intestinisimiae","taxId":2841509},"title":"Microbe sample from Butyricicoccus intestinisimiae"},"lastUpdated":"2022-03-11T21:05:23.224","models":["Microbe, viral or environmental"],"owner":{"contacts":[{}],"name":"The Institute of Microbiology of the Chinese Academy of Sciences"},"package":"Microbe.1.0","publicationDate":"2021-05-28T00:00:00.000","sampleIds":[{"label":"Sample name","value":"Microbe sample from Butyricicoccus sp. MSJd-7"}],"status":{"status":"live","when":"2021-06-02T00:35:17.086"},"submissionDate":"2021-05-28T04:12:05.923"},"comments":"The annotation was added by the NCBI Prokaryotic Genome Annotation Pipeline (PGAP). Information about PGAP can be found here: https://www.ncbi.nlm.nih.gov/genome/annotation_prok/","pairedAssembly":{"accession":"GCA_018918345.1","annotationName":"NCBI Prokaryotic Genome Annotation Pipeline (PGAP)","status":"current"},"refseqCategory":"representative genome","releaseDate":"2021-06-16","sequencingTech":"Illumina","submitter":"The Institute of Microbiology of the Chinese Academy of Sciences"},"assemblyStats":{"contigL50":3,"contigN50":357991,"gcCount":"1363898","gcPercent":50.5,"genomeCoverage":"99.0x","numberOfComponentSequences":27,"numberOfContigs":27,"totalSequenceLength":"2711934","totalUngappedLength":"2711934"},"averageNucleotideIdentity":{"bestAniMatch":{"ani":82.84,"assembly":"GCA_002157465.1","assemblyCoverage":12.57,"category":"type","organismName":"Butyricicoccus porcorum","typeAssemblyCoverage":11.77},"category":"type","comment":"Assembly is the type_strain, mismatch is within genus and expected","matchStatus":"below_threshold_mismatch","submittedOrganism":"Butyricicoccus intestinisimiae","submittedSpecies":"Butyricicoccus intestinisimiae","taxonomyCheckStatus":"OK"},"checkmInfo":{"checkmMarkerSet":"Clostridiales","checkmMarkerSetRank":"order","checkmSpeciesTaxId":2841509,"checkmVersion":"v1.2.2","completeness":98.25,"completenessPercentile":100.0},"currentAccession":"GCF_018918345.1","organism":{"infraspecificNames":{"strain":"MSJd-7"},"organismName":"Butyricicoccus intestinisimiae","taxId":2841509},"pairedAccession":"GCA_018918345.1","sourceDatabase":"SOURCE_DATABASE_REFSEQ","typeMaterial":{"typeDisplayText":"assembly from type material","typeLabel":"TYPE_MATERIAL"},"wgsInfo":{"masterWgsUrl":"https://www.ncbi.nlm.nih.gov/nuccore/JAHLQI000000000.1","wgsContigsUrl":"https://www.ncbi.nlm.nih.gov/Traces/wgs/JAHLQI01","wgsProjectAccession":"JAHLQI01"}}
{"accession":"GCF_019042115.1","annotationInfo":{"method":"Best-placed reference protein set; GeneMarkS-2+","name":"NCBI Prokaryotic Genome Annotation Pipeline (PGAP)","pipeline":"NCBI Prokaryotic Genome Annotation Pipeline (PGAP)","provider":"NCBI RefSeq","releaseDate":"2023-04-29","softwareVersion":"6.5","stats":{"geneCounts":{"nonCoding":59,"proteinCoding":1698,"pseudogene":75,"total":1832}}},"assemblyInfo":{"assemblyLevel":"Contig","assemblyMethod":"SPAdes v. 2019-06-01T00:00:00","assemblyName":"ASM1904211v1","assemblyStatus":"current","assemblyType":"haploid","bioprojectAccession":"PRJNA737800","bioprojectLineage":[{"bioprojects":[{"accession":"PRJNA737800","title":"Duchossois Family Institute Symbiotic Strain Bank"}]}],"biosample":{"accession":"SAMN19732186","attributes":[{"name":"seq_id","value":"MSK5_20"},{"name":"strain","value":"MSK.5.20"},{"name":"host","value":"Homo sapiens"},{"name":"isolation_source","value":"fecal sample"},{"name":"collection_date","value":"NA"},{"name":"geo_loc_name","value":"USA:New York"},{"name":"sample_type","value":"cell culture"},{"name":"altitute","value":"NA"},{"name":"biomaterial_provider","value":"NA"},{"name":"collected_by","value":"NA"},{"name":"culture_collection","value":"NA"},{"name":"depth","value":"NA"},{"name":"env_broad_scale","value":"not applicable"},{"name":"env_local_scale","value":"not applicable"},{"name":"num_replicons","value":"not applicable"},{"name":"env_medium","value":"not applicable"},{"name":"isol_growth_condt","value":"not applicable"},{"name":"ref_biomaterial","value":"not applicable"},{"name":"genotype","value":"NA"},{"name":"host_tissue_sampled","value":"NA"},{"name":"identified_by","value":"NA"},{"name":"lab_host","value":"NA"},{"name":"lat_lon","value":"NA"},{"name":"mating_type","value":"NA"},{"name":"passage_history","value":"NA"},{"name":"samp_size","value":"NA"},{"name":"serotype","value":"NA"},{"name":"serovar","value":"NA"},{"name":"specimen_voucher","value":"NA"},{"name":"temp","value":"NA"}],"bioprojects":[{"accession":"PRJNA737800"}],"description":{"comment":"NA","organism":{"organismName":"Bifidobacterium ruminantium","taxId":78346},"title":"NA"},"lastUpdated":"2021-06-22T10:11:01.352","models":["Microbe, viral or environmental"],"owner":{"contacts":[{}],"name":"The University of Chicago"},"package":"Microbe.1.0","publicationDate":"2021-06-16T00:00:00.000","sampleIds":[{"label":"Sample name","value":"MSK.5.20"}],"status":{"status":"live","when":"2021-06-16T15:41:11.691"},"submissionDate":"2021-06-16T15:41:11.690"},"comments":"The annotation was added by the NCBI Prokaryotic Genome Annotation Pipeline (PGAP). Information about PGAP can be found here: https://www.ncbi.nlm.nih.gov/genome/annotation_prok/","pairedAssembly":{"accession":"GCA_019042115.1","annotationName":"NCBI Prokaryotic Genome Annotation Pipeline (PGAP)","status":"current"},"refseqCategory":"representative genome","releaseDate":"2021-06-27","sequencingTech":"Illumina HiSeq","submitter":"University of Chicago"},"assemblyStats":{"contigL50":3,"contigN50":269243,"gcCount":"1294651","gcPercent":59.5,"genomeCoverage":"100.0x","numberOfComponentSequences":25,"numberOfContigs":25,"totalSequenceLength":"2179291","totalUngappedLength":"2179291"},"averageNucleotideIdentity":{"bestAniMatch":{"ani":97.63,"assembly":"GCA_000741365.1","assemblyCoverage":84.14,"category":"type","organismName":"Bifidobacterium ruminantium","typeAssemblyCoverage":81.51},"category":"category_na","comment":"na","matchStatus":"species_match","submittedAniMatch":{"ani":97.63,"assembly":"GCA_000741365.1","assemblyCoverage":84.14,"category":"type","organismName":"Bifidobacterium ruminantium","typeAssemblyCoverage":81.51},"submittedOrganism":"Bifidobacterium ruminantium","submittedSpecies":"Bifidobacterium ruminantium","taxonomyCheckStatus":"OK"},"checkmInfo":{"checkmMarkerSet":"Bifidobacterium","checkmMarkerSetRank":"genus","checkmSpeciesTaxId":78346,"checkmVersion":"v1.2.2","completeness":96.51,"completenessPercentile":42.857143,"contamination":0.25},"currentAccession":"GCF_019042115.1","organism":{"infraspecificNames":{"strain":"MSK.5.20"},"organismName":"Bifidobacterium ruminantium","taxId":78346},"pairedAccession":"GCA_019042115.1","sourceDatabase":"SOURCE_DATABASE_REFSEQ","wgsInfo":{"masterWgsUrl":"https://www.ncbi.nlm.nih.gov/nuccore/JAHPZN000000000.1","wgsContigsUrl":"https://www.ncbi.nlm.nih.gov/Traces/wgs/JAHPZN01","wgsProjectAccession":"JAHPZN01"}}
{"accession":"GCF_019042735.1","annotationInfo":{"method":"Best-placed reference protein set; GeneMarkS-2+","name":"NCBI Prokaryotic Genome Annotation Pipeline (PGAP)","pipeline":"NCBI Prokaryotic Genome Annotation Pipeline (PGAP)","provider":"NCBI RefSeq","releaseDate":"2024-03-03","softwareVersion":"6.6","stats":{"geneCounts":{"nonCoding":87,"proteinCoding":4579,"pseudogene":50,"total":4716}}},"assemblyInfo":{"assemblyLevel":"Contig","assemblyMethod":"Velvet v. 1/2.09","assemblyName":"ASM1904273v1","assemblyStatus":"current","assemblyType":"haploid","bioprojectAccession":"PRJNA739829","bioprojectLineage":[{"bioprojects":[{"accession":"PRJNA739829","title":"Bacillus alkalicola strain:JCM 17098 Genome sequencing and assembly"}]}],"biosample":{"accession":"SAMN19803679","attributes":[{"name":"strain","value":"JCM 17098"},{"name":"isolation_source","value":"lake"},{"name":"collection_date","value":"2014"},{"name":"geo_loc_name","value":"China: Tibet"},{"name":"sample_type","value":"cell culture"},{"name":"type-material","value":"type strain of Bacillus alkalicola"}],"bioprojects":[{"accession":"PRJNA739829"}],"description":{"organism":{"organismName":"Bacillus alkalicola","taxId":745819},"title":"Microbe sample from Bacillus alkalicola"},"lastUpdated":"2024-02-27T19:15:19.134","models":["Microbe, viral or environmental"],"owner":{"contacts":[{}],"name":"Inner Mongolia University"},"package":"Microbe.1.0","publicationDate":"2021-06-22T00:00:00.000","sampleIds":[{"label":"Sample name","value":"Bacillus alkalicola JCM 17098"}],"status":{"status":"live","when":"2021-06-22T03:51:08.022"},"submissionDate":"2021-06-22T03:51:08.020"},"comments":"The annotation was added by the NCBI Prokaryotic Genome Annotation Pipeline (PGAP). Information about PGAP can be found here: https://www.ncbi.nlm.nih.gov/genome/annotation_prok/\nBacteria and source DNA available from JCM","pairedAssembly":{"accession":"GCA_019042735.1","annotationName":"NCBI Prokaryotic Genome Annotation Pipeline (PGAP)","status":"current"},"refseqCategory":"representative genome","releaseDate":"2021-06-27","sequencingTech":"Illumina","submitter":"Inner Mongolia University"},"assemblyStats":{"contigL50":15,"contigN50":87680,"gcCount":"1827453","gcPercent":37.5,"genomeCoverage":"229.0x","numberOfComponentSequences":91,"numberOfContigs":91,"totalSequenceLength":"4851586","totalUngappedLength":"4851586"},"averageNucleotideIdentity":{"bestAniMatch":{"ani":87.53,"assembly":"GCA_001865995.1","assemblyCoverage":0.92,"category":"type","organismName":"Anaerobacillus arseniciselenatis","typeAssemblyCoverage":1.12},"category":"type","comment":"Assembly is the type_strain, no match is expected","matchStatus":"low_coverage","submittedOrganism":"Bacillus alkalicola","submittedSpecies":"Bacillus alkalicola","taxonomyCheckStatus":"OK"},"checkmInfo":{"checkmMarkerSet":"Bacillus","checkmMarkerSetRank":"genus","checkmSpeciesTaxId":745819,"checkmVersion":"v1.2.2","completeness":97.97,"completenessPercentile":100.0,"contamination":0.76},"currentAccession":"GCF_019042735.1","organism":{"infraspecificNames":{"strain":"JCM 17098"},"organismName":"Bacillus alkalicola","taxId":745819},"pairedAccession":"GCA_019042735.1","sourceDatabase":"SOURCE_DATABASE_REFSEQ","typeMaterial":{"typeDisplayText":"assembly from type material","typeLabel":"TYPE_MATERIAL"},"wgsInfo":{"masterWgsUrl":"https://www.ncbi.nlm.nih.gov/nuccore/JAHQCR000000000.1","wgsContigsUrl":"https://www.ncbi.nlm.nih.gov/Traces/wgs/JAHQCR01","wgsProjectAccession":"JAHQCR01"}}
{"accession":"GCF_019239235.1","annotationInfo":{"method":"Best-placed reference protein set; GeneMarkS-2+","name":"NCBI Prokaryotic Genome Annotation Pipeline (PGAP)","pipeline":"NCBI Prokaryotic Genome Annotation Pipeline (PGAP)","provider":"NCBI RefSeq","releaseDate":"2023-10-24","softwareVersion":"6.6","stats":{"geneCounts":{"nonCoding":67,"proteinCoding":2902,"pseudogene":53,"total":3022}}},"assemblyInfo":{"assemblyLevel":"Contig","assemblyMethod":"IDBA-UD v. 1.1.1","assemblyName":"ASM1923923v1","assemblyStatus":"current","assemblyType":"haploid","bioprojectAccession":"PRJNA624036","bioprojectLineage":[{"bioprojects":[{"accession":"PRJNA624036","title":"Bacteroides pullorum sp.nov. genome sequencing"}]}],"biosample":{"accession":"SAMN14565253","attributes":[{"name":"strain","value":"AN421"},{"name":"collection_date","value":"2017"},{"name":"env_broad_scale","value":"gastrointestinal tract, chicken, caecum"},{"name":"env_local_scale","value":"caecum"},{"name":"env_medium","value":"caecum"},{"name":"geo_loc_name","value":"not applicable"},{"name":"isol_growth_condt","value":"WCHA, 37C, anaerobic"},{"name":"lat_lon","value":"49.21818 N 16.59575 E"},{"name":"num_replicons","value":"165"},{"name":"ref_biomaterial","value":"not yet published"},{"name":"host","value":"chicken"},{"name":"isolation_source","value":"caecum"},{"name":"type-material","value":"type strain of Caecibacteroides pullorum"}],"bioprojects":[{"accession":"PRJNA624036"}],"description":{"comment":"Keywords: GSC:MIxS;MIGS:6.0","organism":{"organismName":"Caecibacteroides pullorum","taxId":2725562},"title":"MIGS Cultured Bacterial/Archaeal sample from Caecibacteroides pullorum"},"lastUpdated":"2022-02-16T21:05:32.942","models":["MIGS.ba"],"owner":{"contacts":[{}],"name":"Masaryk University, Facultu of Science"},"package":"MIGS.ba.6.0","publicationDate":"2021-05-31T00:00:00.000","sampleIds":[{"label":"Sample name","value":"Bacteroides pullorum sp.nov. AN 421T"}],"status":{"status":"live","when":"2021-05-31T00:51:10.783"},"submissionDate":"2020-04-09T07:47:05.963"},"comments":"The annotation was added by the NCBI Prokaryotic Genome Annotation Pipeline (PGAP). Information about PGAP can be found here: https://www.ncbi.nlm.nih.gov/genome/annotation_prok/\nBacteria and source DNA available from University of Veterinary and Pharmaceutical Sciences Brno, Institute of Infectious Diseases and Microbiology, Brno, Czech Republic","pairedAssembly":{"accession":"GCA_019239235.1","annotationName":"NCBI Prokaryotic Genome Annotation Pipeline (PGAP)","status":"current"},"refseqCategory":"representative genome","releaseDate":"2021-07-15","sequencingTech":"Illumina NextSeq","submitter":"Masaryk University, Facultu of Science"},"assemblyStats":{"contigL50":8,"contigN50":140168,"gcCount":"1757129","gcPercent":48.5,"genomeCoverage":"50.0x","numberOfComponentSequences":60,"numberOfContigs":60,"totalSequenceLength":"3610839","totalUngappedLength":"3610839"},"averageNucleotideIdentity":{"bestAniMatch":{"ani":100.0,"assembly":"GCA_016902375.1","assemblyCoverage":99.98,"category":"type","organismName":"Caecibacteroides pullorum","typeAssemblyCoverage":99.89},"category":"type","comment":"na","matchStatus":"species_match","submittedAniMatch":{"ani":100.0,"assembly":"GCA_016902375.1","assemblyCoverage":99.98,"category":"type","organismName":"Caecibacteroides pullorum","typeAssemblyCoverage":99.89},"submittedOrganism":"Caecibacteroides pullorum","submittedSpecies":"Caecibacteroides pullorum","taxonomyCheckStatus":"OK"},"checkmInfo":{"checkmMarkerSet":"Bacteroidaceae","checkmMarkerSetRank":"family","checkmSpeciesTaxId":2725562,"checkmVersion":"v1.2.2","completeness":99.59,"completenessPercentile":100.0,"contamination":0.44},"currentAccession":"GCF_019239235.1","organism":{"infraspecificNames":{"strain":"AN421"},"organismName":"Caecibacteroides pullorum","taxId":2725562},"pairedAccession":"GCA_019239235.1","sourceDatabase":"SOURCE_DATABASE_REFSEQ","typeMaterial":{"typeDisplayText":"assembly from type material","typeLabel":"TYPE_MATERIAL"},"wgsInfo":{"masterWgsUrl":"https://www.ncbi.nlm.nih.gov/nuccore/JAAZTS000000000.1","wgsContigsUrl":"https://www.ncbi.nlm.nih.gov/Traces/wgs/JAAZTS01","wgsProjectAccession":"JAAZTS01"}}
{"accession":"GCF_019331675.1","annotationInfo":{"method":"Best-placed reference protein set; GeneMarkS-2+","name":"GCF_019331675.1-RS_2024_03_28","pipeline":"NCBI Prokaryotic Genome Annotation Pipeline (PGAP)","provider":"NCBI RefSeq","releaseDate":"2024-03-28","softwareVersion":"6.7","stats":{"geneCounts":{"nonCoding":69,"proteinCoding":2278,"pseudogene":39,"total":2386}}},"assemblyInfo":{"assemblyLevel":"Contig","assemblyMethod":"SPAdes v. 3.14","assemblyName":"ASM1933167v1","assemblyStatus":"current","assemblyType":"haploid","bioprojectAccession":"PRJNA727739","bioprojectLineage":[{"bioprojects":[{"accession":"PRJNA727739","title":"Phylogenetic classification of ten novel species belonging to the genus Bifidobacterium"}]}],"biosample":{"accession":"SAMN19031632","attributes":[{"name":"strain","value":"82T25"},{"name":"collection_date","value":"2019"},{"name":"env_broad_scale","value":"missing"},{"name":"env_local_scale","value":"Zoo"},{"name":"env_medium","value":"Fecal sample"},{"name":"geo_loc_name","value":"Spain"},{"name":"host","value":"Mico argentatus"},{"name":"isol_growth_condt","value":"missing"},{"name":"lat_lon","value":"missing"},{"name":"num_replicons","value":"1"},{"name":"ref_biomaterial","value":"missing"},{"name":"isolation_source","value":"fecal sample from zoo"},{"name":"type-material","value":"type strain of Bifidobacterium miconisargentati"}],"bioprojects":[{"accession":"PRJNA727739"}],"description":{"comment":"Keywords: GSC:MIxS;MIGS:6.0","organism":{"organismName":"Bifidobacterium miconisargentati","taxId":2834437},"title":"MIGS Cultured Bacterial/Archaeal sample from Bifidobacterium miconisargentati"},"lastUpdated":"2021-11-22T21:08:06.674","models":["MIGS.ba","MIGS/MIMS/MIMARKS.host-associated"],"owner":{"contacts":[{}],"name":"University of Parma"},"package":"MIGS.ba.host-associated.6.0","publicationDate":"2021-07-24T00:00:00.000","sampleIds":[{"label":"Sample name","value":"Bifidobacterium sp. 82T25"}],"status":{"status":"live","when":"2021-07-24T18:39:07.697"},"submissionDate":"2021-05-06T06:37:06.193"},"comments":"The annotation was added by the NCBI Prokaryotic Genome Annotation Pipeline (PGAP). Information about PGAP can be found here: https://www.ncbi.nlm.nih.gov/genome/annotation_prok/","pairedAssembly":{"accession":"GCA_019331675.1","annotationName":"NCBI Prokaryotic Genome Annotation Pipeline (PGAP)","status":"current"},"refseqCategory":"representative genome","releaseDate":"2021-07-23","sequencingTech":"Illumina MiSeq","submitter":"University of Parma"},"assemblyStats":{"contigL50":7,"contigN50":147744,"gcCount":"1885308","gcPercent":63.0,"genomeCoverage":"106.0x","numberOfComponentSequences":39,"numberOfContigs":39,"totalSequenceLength":"2983671","totalUngappedLength":"2983671"},"averageNucleotideIdentity":{"bestAniMatch":{"ani":93.54,"assembly":"GCA_003129905.1","assemblyCoverage":75.69,"category":"type","organismName":"Bifidobacterium callitrichidarum","typeAssemblyCoverage":72.37},"category":"type","comment":"Assembly is the type_strain, mismatch is within genus and expected","matchStatus":"below_threshold_mismatch","submittedOrganism":"Bifidobacterium miconisargentati","submittedSpecies":"Bifidobacterium miconisargentati","taxonomyCheckStatus":"OK"},"checkmInfo":{"checkmMarkerSet":"Bifidobacterium","checkmMarkerSetRank":"genus","checkmSpeciesTaxId":2834437,"checkmVersion":"v1.2.2","completeness":97.69,"completenessPercentile":100.0},"currentAccession":"GCF_019331675.1","organism":{"infraspecificNames":{"strain":"82T25"},"organismName":"Bifidobacterium miconisargentati","taxId":2834437},"pairedAccession":"GCA_019331675.1","sourceDatabase":"SOURCE_DATABASE_REFSEQ","typeMaterial":{"typeDisplayText":"assembly from type material","typeLabel":"TYPE_MATERIAL"},"wgsInfo":{"masterWgsUrl":"https://www.ncbi.nlm.nih.gov/nuccore/JAHBBJ000000000.1","wgsContigsUrl":"https://www.ncbi.nlm.nih.gov/Traces/wgs/JAHBBJ01","wgsProjectAccession":"JAHBBJ01"}}
{"accession":"GCF_019331695.1","annotationInfo":{"method":"Best-placed reference protein set; GeneMarkS-2+","name":"NCBI Prokaryotic Genome Annotation Pipeline (PGAP)","pipeline":"NCBI Prokaryotic Genome Annotation Pipeline (PGAP)","provider":"NCBI RefSeq","releaseDate":"2023-08-31","softwareVersion":"6.6","stats":{"geneCounts":{"nonCoding":68,"proteinCoding":1991,"pseudogene":19,"total":2078}}},"assemblyInfo":{"assemblyLevel":"Contig","assemblyMethod":"SPAdes v. 3.14","assemblyName":"ASM1933169v1","assemblyStatus":"current","assemblyType":"haploid","bioprojectAccession":"PRJNA727739","bioprojectLineage":[{"bioprojects":[{"accession":"PRJNA727739","title":"Phylogenetic classification of ten novel species belonging to the genus Bifidobacterium"}]}],"biosample":{"accession":"SAMN19031631","attributes":[{"name":"strain","value":"82T24"},{"name":"collection_date","value":"2019"},{"name":"env_broad_scale","value":"missing"},{"name":"env_local_scale","value":"Zoo"},{"name":"env_medium","value":"Fecal sample"},{"name":"geo_loc_name","value":"Spain"},{"name":"host","value":"Mico argentatus"},{"name":"isol_growth_condt","value":"missing"},{"name":"lat_lon","value":"missing"},{"name":"num_replicons","value":"1"},{"name":"ref_biomaterial","value":"missing"},{"name":"isolation_source","value":"fecal sample from zoo"},{"name":"type-material","value":"type strain of Bifidobacterium pluvialisilvae"}],"bioprojects":[{"accession":"PRJNA727739"}],"description":{"comment":"Keywords: GSC:MIxS;MIGS:6.0","organism":{"organismName":"Bifidobacterium pluvialisilvae","taxId":2834436},"title":"MIGS Cultured Bacterial/Archaeal sample from Bifidobacterium pluvialisilvae"},"lastUpdated":"2021-11-22T21:08:06.647","models":["MIGS.ba","MIGS/MIMS/MIMARKS.host-associated"],"owner":{"contacts":[{}],"name":"University of Parma"},"package":"MIGS.ba.host-associated.6.0","publicationDate":"2021-07-24T00:00:00.000","sampleIds":[{"label":"Sample name","value":"Bifidobacterium sp. 82T24"}],"status":{"status":"live","when":"2021-07-24T18:39:07.680"},"submissionDate":"2021-05-06T06:37:06.180"},"comments":"The annotation was added by the NCBI Prokaryotic Genome Annotation Pipeline (PGAP). Information about PGAP can be found here: https://www.ncbi.nlm.nih.gov/genome/annotation_prok/","pairedAssembly":{"accession":"GCA_019331695.1","annotationName":"NCBI Prokaryotic Genome Annotation Pipeline (PGAP)","status":"current"},"refseqCategory":"representative genome","releaseDate":"2021-07-23","sequencingTech":"Illumina MiSeq","submitter":"University of Parma"},"assemblyStats":{"contigL50":5,"contigN50":212267,"gcCount":"1690559","gcPercent":63.5,"genomeCoverage":"120.0x","numberOfComponentSequences":21,"numberOfContigs":21,"totalSequenceLength":"2655377","totalUngappedLength":"2655377"},"averageNucleotideIdentity":{"bestAniMatch":{"ani":89.38,"assembly":"GCA_010667655.1","assemblyCoverage":63.18,"category":"type","organismName":"Bifidobacterium saimiriisciurei","typeAssemblyCoverage":60.73},"category":"type","comment":"Assembly is the type_strain, mismatch is within genus and expected","matchStatus":"below_threshold_mismatch","submittedOrganism":"Bifidobacterium pluvialisilvae","submittedSpecies":"Bifidobacterium pluvialisilvae","taxonomyCheckStatus":"OK"},"checkmInfo":{"checkmMarkerSet":"Bifidobacterium","checkmMarkerSetRank":"genus","checkmSpeciesTaxId":2834436,"checkmVersion":"v1.2.2","completeness":98.45,"completenessPercentile":100.0,"contamination":2.25},"currentAccession":"GCF_019331695.1","organism":{"infraspecificNames":{"strain":"82T24"},"organismName":"Bifidobacterium pluvialisilvae","taxId":2834436},"pairedAccession":"GCA_019331695.1","sourceDatabase":"SOURCE_DATABASE_REFSEQ","typeMaterial":{"typeDisplayText":"assembly from type material","typeLabel":"TYPE_MATERIAL"},"wgsInfo":{"masterWgsUrl":"https://www.ncbi.nlm.nih.gov/nuccore/JAHBBI000000000.1","wgsContigsUrl":"https://www.ncbi.nlm.nih.gov/Traces/wgs/JAHBBI01","wgsProjectAccession":"JAHBBI01"}}
{"accession":"GCF_019331715.1","annotationInfo":{"method":"Best-placed reference protein set; GeneMarkS-2+","name":"GCF_019331715.1-RS_2024_03_28","pipeline":"NCBI Prokaryotic Genome Annotation Pipeline (PGAP)","provider":"NCBI RefSeq","releaseDate":"2024-03-28","softwareVersion":"6.7","stats":{"geneCounts":{"nonCoding":64,"proteinCoding":2209,"pseudogene":25,"total":2298}}},"assemblyInfo":{"assemblyLevel":"Contig","assemblyMethod":"SPAdes v. 3.14","assemblyName":"ASM1933171v1","assemblyStatus":"current","assemblyType":"haploid","bioprojectAccession":"PRJNA727739","bioprojectLineage":[{"bioprojects":[{"accession":"PRJNA727739","title":"Phylogenetic classification of ten novel species belonging to the genus Bifidobacterium"}]}],"biosample":{"accession":"SAMN19031629","attributes":[{"name":"strain","value":"81T8"},{"name":"collection_date","value":"2019"},{"name":"env_broad_scale","value":"missing"},{"name":"env_local_scale","value":"Zoo"},{"name":"env_medium","value":"Fecal sample"},{"name":"geo_loc_name","value":"Spain"},{"name":"host","value":"Leontopithecus rosalia"},{"name":"isol_growth_condt","value":"missing"},{"name":"lat_lon","value":"missing"},{"name":"num_replicons","value":"1"},{"name":"ref_biomaterial","value":"missing"},{"name":"isolation_source","value":"fecal sample from zoo"},{"name":"type-material","value":"type strain of Bifidobacterium simiiventris"}],"bioprojects":[{"accession":"PRJNA727739"}],"description":{"comment":"Keywords: GSC:MIxS;MIGS:6.0","organism":{"organismName":"Bifidobacterium simiiventris","taxId":2834434},"title":"MIGS Cultured Bacterial/Archaeal sample from Bifidobacterium simiiventris"},"lastUpdated":"2021-11-22T21:08:06.593","models":["MIGS.ba","MIGS/MIMS/MIMARKS.host-associated"],"owner":{"contacts":[{}],"name":"University of Parma"},"package":"MIGS.ba.host-associated.6.0","publicationDate":"2021-07-24T00:00:00.000","sampleIds":[{"label":"Sample name","value":"Bifidobacterium sp. 81T8"}],"status":{"status":"live","when":"2021-07-24T18:39:07.667"},"submissionDate":"2021-05-06T06:37:06.150"},"comments":"The annotation was added by the NCBI Prokaryotic Genome Annotation Pipeline (PGAP). Information about PGAP can be found here: https://www.ncbi.nlm.nih.gov/genome/annotation_prok/","pairedAssembly":{"accession":"GCA_019331715.1","annotationName":"NCBI Prokaryotic Genome Annotation Pipeline (PGAP)","status":"current"},"refseqCategory":"representative genome","releaseDate":"2021-07-23","sequencingTech":"Illumina MiSeq","submitter":"University of Parma"},"assemblyStats":{"contigL50":4,"contigN50":192465,"gcCount":"1813184","gcPercent":63.0,"genomeCoverage":"99.0x","numberOfComponentSequences":34,"numberOfContigs":34,"totalSequenceLength":"2878004","totalUngappedLength":"2878004"},"averageNucleotideIdentity":{"bestAniMatch":{"ani":89.72,"assembly":"GCA_010667685.1","assemblyCoverage":57.87,"category":"type","organismName":"Bifidobacterium aerophilum","typeAssemblyCoverage":55.56},"category":"type","comment":"Assembly is the type_strain, mismatch is within genus and expected","matchStatus":"below_threshold_mismatch","submittedOrganism":"Bifidobacterium simiiventris","submittedSpecies":"Bifidobacterium simiiventris","taxonomyCheckStatus":"OK"},"checkmInfo":{"checkmMarkerSet":"Bifidobacterium","checkmMarkerSetRank":"genus","checkmSpeciesTaxId":2834434,"checkmVersion":"v1.2.2","completeness":99.58,"completenessPercentile":100.0,"contamination":0.49},"currentAccession":"GCF_019331715.1","organism":{"infraspecificNames":{"strain":"81T8"},"organismName":"Bifidobacterium simiiventris","taxId":2834434},"pairedAccession":"GCA_019331715.1","sourceDatabase":"SOURCE_DATABASE_REFSEQ","typeMaterial":{"typeDisplayText":"assembly from type material","typeLabel":"TYPE_MATERIAL"},"wgsInfo":{"masterWgsUrl":"https://www.ncbi.nlm.nih.gov/nuccore/JAHBBG000000000.1","wgsContigsUrl":"https://www.ncbi.nlm.nih.gov/Traces/wgs/JAHBBG01","wgsProjectAccession":"JAHBBG01"}}
{"accession":"GCF_019331725.1","annotationInfo":{"method":"Best-placed reference protein set; GeneMarkS-2+","name":"GCF_019331725.1-RS_2024_03_28","pipeline":"NCBI Prokaryotic Genome Annotation Pipeline (PGAP)","provider":"NCBI RefSeq","releaseDate":"2024-03-28","softwareVersion":"6.7","stats":{"geneCounts":{"nonCoding":68,"proteinCoding":1988,"pseudogene":37,"total":2093}}},"assemblyInfo":{"assemblyLevel":"Contig","assemblyMethod":"SPAdes v. 3.14","assemblyName":"ASM1933172v1","assemblyStatus":"current","assemblyType":"haploid","bioprojectAccession":"PRJNA727739","bioprojectLineage":[{"bioprojects":[{"accession":"PRJNA727739","title":"Phylogenetic classification of ten novel species belonging to the genus Bifidobacterium"}]}],"biosample":{"accession":"SAMN19031628","attributes":[{"name":"strain","value":"79T10"},{"name":"collection_date","value":"2019"},{"name":"env_broad_scale","value":"missing"},{"name":"env_local_scale","value":"Zoo"},{"name":"env_medium","value":"Fecal sample"},{"name":"geo_loc_name","value":"Spain"},{"name":"host","value":"Saguinus bicolor"},{"name":"isol_growth_condt","value":"missing"},{"name":"lat_lon","value":"missing"},{"name":"num_replicons","value":"1"},{"name":"ref_biomaterial","value":"missing"},{"name":"isolation_source","value":"fecal sample from zoo"},{"name":"type-material","value":"type strain of Bifidobacterium saguinibicoloris"}],"bioprojects":[{"accession":"PRJNA727739"}],"description":{"comment":"Keywords: GSC:MIxS;MIGS:6.0","organism":{"organismName":"Bifidobacterium saguinibicoloris","taxId":2834433},"title":"MIGS Cultured Bacterial/Archaeal sample from Bifidobacterium saguinibicoloris"},"lastUpdated":"2021-11-22T21:08:06.543","models":["MIGS.ba","MIGS/MIMS/MIMARKS.host-associated"],"owner":{"contacts":[{}],"name":"University of Parma"},"package":"MIGS.ba.host-associated.6.0","publicationDate":"2021-07-24T00:00:00.000","sampleIds":[{"label":"Sample name","value":"Bifidobacterium sp. 79T10"}],"status":{"status":"live","when":"2021-07-24T18:39:07.650"},"submissionDate":"2021-05-06T06:37:06.136"},"comments":"The annotation was added by the NCBI Prokaryotic Genome Annotation Pipeline (PGAP). Information about PGAP can be found here: https://www.ncbi.nlm.nih.gov/genome/annotation_prok/","pairedAssembly":{"accession":"GCA_019331725.1","annotationName":"NCBI Prokaryotic Genome Annotation Pipeline (PGAP)","status":"current"},"refseqCategory":"representative genome","releaseDate":"2021-07-23","sequencingTech":"Illumina MiSeq","submitter":"University of Parma"},"assemblyStats":{"contigL50":6,"contigN50":145489,"gcCount":"1766878","gcPercent":66.0,"genomeCoverage":"52.0x","numberOfComponentSequences":34,"numberOfContigs":34,"totalSequenceLength":"2680709","totalUngappedLength":"2680709"},"averageNucleotideIdentity":{"bestAniMatch":{"ani":88.74,"assembly":"GCA_018555385.1","assemblyCoverage":47.24,"category":"type","organismName":"Bifidobacterium santillanense","typeAssemblyCoverage":45.68},"category":"type","comment":"Assembly is the type_strain, mismatch is within genus and expected","matchStatus":"below_threshold_mismatch","submittedOrganism":"Bifidobacterium saguinibicoloris","submittedSpecies":"Bifidobacterium saguinibicoloris","taxonomyCheckStatus":"OK"},"checkmInfo":{"checkmMarkerSet":"Bifidobacterium","checkmMarkerSetRank":"genus","checkmSpeciesTaxId":2834433,"checkmVersion":"v1.2.2","completeness":97.98,"completenessPercentile":100.0,"contamination":0.12},"currentAccession":"GCF_019331725.1","organism":{"infraspecificNames":{"strain":"79T10"},"organismName":"Bifidobacterium saguinibicoloris","taxId":2834433},"pairedAccession":"GCA_019331725.1","sourceDatabase":"SOURCE_DATABASE_REFSEQ","typeMaterial":{"typeDisplayText":"assembly from type material","typeLabel":"TYPE_MATERIAL"},"wgsInfo":{"masterWgsUrl":"https://www.ncbi.nlm.nih.gov/nuccore/JAHBBF000000000.1","wgsContigsUrl":"https://www.ncbi.nlm.nih.gov/Traces/wgs/JAHBBF01","wgsProjectAccession":"JAHBBF01"}}
{"accession":"GCF_019331735.1","annotationInfo":{"method":"Best-placed reference protein set; GeneMarkS-2+","name":"GCF_019331735.1-RS_2024_03_28","pipeline":"NCBI Prokaryotic Genome Annotation Pipeline (PGAP)","provider":"NCBI RefSeq","releaseDate":"2024-03-28","softwareVersion":"6.7","stats":{"geneCounts":{"nonCoding":73,"proteinCoding":2412,"pseudogene":63,"total":2548}}},"assemblyInfo":{"assemblyLevel":"Contig","assemblyMethod":"SPAdes v. 3.14","assemblyName":"ASM1933173v1","assemblyStatus":"current","assemblyType":"haploid","bioprojectAccession":"PRJNA727739","bioprojectLineage":[{"bioprojects":[{"accession":"PRJNA727739","title":"Phylogenetic classification of ten novel species belonging to the genus Bifidobacterium"}]}],"biosample":{"accession":"SAMN19031630","attributes":[{"name":"strain","value":"82T10"},{"name":"collection_date","value":"2019"},{"name":"env_broad_scale","value":"missing"},{"name":"env_local_scale","value":"Zoo"},{"name":"env_medium","value":"Fecal sample"},{"name":"geo_loc_name","value":"Spain"},{"name":"host","value":"Mico argentatus"},{"name":"isol_growth_condt","value":"missing"},{"name":"lat_lon","value":"missing"},{"name":"num_replicons","value":"1"},{"name":"ref_biomaterial","value":"missing"},{"name":"isolation_source","value":"fecal sample from zoo"},{"name":"type-material","value":"type strain of Bifidobacterium miconis"}],"bioprojects":[{"accession":"PRJNA727739"}],"description":{"comment":"Keywords: GSC:MIxS;MIGS:6.0","organism":{"organismName":"Bifidobacterium miconis","taxId":2834435},"title":"MIGS Cultured Bacterial/Archaeal sample from Bifidobacterium miconis"},"lastUpdated":"2021-11-22T21:08:06.620","models":["MIGS.ba","MIGS/MIMS/MIMARKS.host-associated"],"owner":{"contacts":[{}],"name":"University of Parma"},"package":"MIGS.ba.host-associated.6.0","publicationDate":"2021-07-24T00:00:00.000","sampleIds":[{"label":"Sample name","value":"Bifidobacterium sp. 82T10"}],"status":{"status":"live","when":"2021-07-24T18:39:07.667"},"submissionDate":"2021-05-06T06:37:06.163"},"comments":"The annotation was added by the NCBI Prokaryotic Genome Annotation Pipeline (PGAP). Information about PGAP can be found here: https://www.ncbi.nlm.nih.gov/genome/annotation_prok/","pairedAssembly":{"accession":"GCA_019331735.1","annotationName":"NCBI Prokaryotic Genome Annotation Pipeline (PGAP)","status":"current"},"refseqCategory":"representative genome","releaseDate":"2021-07-23","sequencingTech":"Illumina MiSeq","submitter":"University of Parma"},"assemblyStats":{"contigL50":13,"contigN50":79089,"gcCount":"2047726","gcPercent":64.5,"genomeCoverage":"55.0x","numberOfComponentSequences":87,"numberOfContigs":87,"totalSequenceLength":"3176767","totalUngappedLength":"3176767"},"averageNucleotideIdentity":{"bestAniMatch":{"ani":92.51,"assembly":"GCA_000771645.1","assemblyCoverage":73.23,"category":"type","organismName":"Bifidobacterium biavatii","typeAssemblyCoverage":71.3},"category":"type","comment":"Assembly is the type_strain, mismatch is within genus and expected","matchStatus":"below_threshold_mismatch","submittedOrganism":"Bifidobacterium miconis","submittedSpecies":"Bifidobacterium miconis","taxonomyCheckStatus":"OK"},"checkmInfo":{"checkmMarkerSet":"Bifidobacterium","checkmMarkerSetRank":"genus","checkmSpeciesTaxId":2834435,"checkmVersion":"v1.2.2","completeness":99.59,"completenessPercentile":100.0,"contamination":1.84},"currentAccession":"GCF_019331735.1","organism":{"infraspecificNames":{"strain":"82T10"},"organismName":"Bifidobacterium miconis","taxId":2834435},"pairedAccession":"GCA_019331735.1","sourceDatabase":"SOURCE_DATABASE_REFSEQ","typeMaterial":{"typeDisplayText":"assembly from type material","typeLabel":"TYPE_MATERIAL"},"wgsInfo":{"masterWgsUrl":"https://www.ncbi.nlm.nih.gov/nuccore/JAHBBH000000000.1","wgsContigsUrl":"https://www.ncbi.nlm.nih.gov/Traces/wgs/JAHBBH01","wgsProjectAccession":"JAHBBH01"}}
{"accession":"GCF_019331775.1","annotationInfo":{"method":"Best-placed reference protein set; GeneMarkS-2+","name":"GCF_019331775.1-RS_2024_03_28","pipeline":"NCBI Prokaryotic Genome Annotation Pipeline (PGAP)","provider":"NCBI RefSeq","releaseDate":"2024-03-28","softwareVersion":"6.7","stats":{"geneCounts":{"nonCoding":56,"proteinCoding":2059,"pseudogene":39,"total":2154}}},"assemblyInfo":{"assemblyLevel":"Contig","assemblyMethod":"SPAdes v. 3.14","assemblyName":"ASM1933177v1","assemblyStatus":"current","assemblyType":"haploid","bioprojectAccession":"PRJNA727739","bioprojectLineage":[{"bioprojects":[{"accession":"PRJNA727739","title":"Phylogenetic classification of ten novel species belonging to the genus Bifidobacterium"}]}],"biosample":{"accession":"SAMN19031626","attributes":[{"name":"strain","value":"6T3"},{"name":"collection_date","value":"2019"},{"name":"env_broad_scale","value":"missing"},{"name":"env_local_scale","value":"Zoo"},{"name":"env_medium","value":"Fecal sample"},{"name":"geo_loc_name","value":"Spain"},{"name":"host","value":"Phaisanus colchicus"},{"name":"isol_growth_condt","value":"missing"},{"name":"lat_lon","value":"missing"},{"name":"num_replicons","value":"1"},{"name":"ref_biomaterial","value":"missing"},{"name":"isolation_source","value":"fecal sample from zoo"},{"name":"type-material","value":"type strain of Bifidobacterium phasiani"}],"bioprojects":[{"accession":"PRJNA727739"}],"description":{"comment":"Keywords: GSC:MIxS;MIGS:6.0","organism":{"organismName":"Bifidobacterium phasiani","taxId":2834431},"title":"MIGS Cultured Bacterial/Archaeal sample from Bifidobacterium phasiani"},"lastUpdated":"2021-11-22T21:08:06.468","models":["MIGS.ba","MIGS/MIMS/MIMARKS.host-associated"],"owner":{"contacts":[{}],"name":"University of Parma"},"package":"MIGS.ba.host-associated.6.0","publicationDate":"2021-07-24T00:00:00.000","sampleIds":[{"label":"Sample name","value":"Bifidobacterium sp. 6T3"}],"status":{"status":"live","when":"2021-07-24T18:39:07.620"},"submissionDate":"2021-05-06T06:37:06.096"},"comments":"The annotation was added by the NCBI Prokaryotic Genome Annotation Pipeline (PGAP). Information about PGAP can be found here: https://www.ncbi.nlm.nih.gov/genome/annotation_prok/","pairedAssembly":{"accession":"GCA_019331775.1","annotationName":"NCBI Prokaryotic Genome Annotation Pipeline (PGAP)","status":"current"},"refseqCategory":"representative genome","releaseDate":"2021-07-23","sequencingTech":"Illumina MiSeq","submitter":"University of Parma"},"assemblyStats":{"contigL50":9,"contigN50":91243,"gcCount":"1848238","gcPercent":68.0,"genomeCoverage":"110.0x","numberOfComponentSequences":54,"numberOfContigs":54,"totalSequenceLength":"2712769","totalUngappedLength":"2712769"},"averageNucleotideIdentity":{"bestAniMatch":{"ani":86.94,"assembly":"GCA_000741215.1","assemblyCoverage":35.4,"category":"type","organismName":"Bifidobacterium pullorum","typeAssemblyCoverage":44.44},"category":"type","comment":"Assembly is the type_strain, mismatch is within genus and expected","matchStatus":"below_threshold_mismatch","submittedOrganism":"Bifidobacterium phasiani","submittedSpecies":"Bifidobacterium phasiani","taxonomyCheckStatus":"OK"},"checkmInfo":{"checkmMarkerSet":"Bifidobacterium","checkmMarkerSetRank":"genus","checkmSpeciesTaxId":2834431,"checkmVersion":"v1.2.2","completeness":95.91,"completenessPercentile":100.0,"contamination":0.49},"currentAccession":"GCF_019331775.1","organism":{"infraspecificNames":{"strain":"6T3"},"organismName":"Bifidobacterium phasiani","taxId":2834431},"pairedAccession":"GCA_019331775.1","sourceDatabase":"SOURCE_DATABASE_REFSEQ","typeMaterial":{"typeDisplayText":"assembly from type material","typeLabel":"TYPE_MATERIAL"},"wgsInfo":{"masterWgsUrl":"https://www.ncbi.nlm.nih.gov/nuccore/JAHBBD000000000.1","wgsContigsUrl":"https://www.ncbi.nlm.nih.gov/Traces/wgs/JAHBBD01","wgsProjectAccession":"JAHBBD01"}}
{"accession":"GCF_019331805.1","annotationInfo":{"method":"Best-placed reference protein set; GeneMarkS-2+","name":"GCF_019331805.1-RS_2024_03_28","pipeline":"NCBI Prokaryotic Genome Annotation Pipeline (PGAP)","provider":"NCBI RefSeq","releaseDate":"2024-03-28","softwareVersion":"6.7","stats":{"geneCounts":{"nonCoding":66,"proteinCoding":1908,"pseudogene":33,"total":2007}}},"assemblyInfo":{"assemblyLevel":"Scaffold","assemblyMethod":"SPAdes v. 3.14","assemblyName":"ASM1933180v1","assemblyStatus":"current","assemblyType":"haploid","bioprojectAccession":"PRJNA727739","bioprojectLineage":[{"bioprojects":[{"accession":"PRJNA727739","title":"Phylogenetic classification of ten novel species belonging to the genus Bifidobacterium"}]}],"biosample":{"accession":"SAMN19031627","attributes":[{"name":"strain","value":"64T4"},{"name":"collection_date","value":"2019"},{"name":"env_broad_scale","value":"missing"},{"name":"env_local_scale","value":"Zoo"},{"name":"env_medium","value":"Fecal sample"},{"name":"geo_loc_name","value":"Spain"},{"name":"host","value":"Pongo abelii"},{"name":"isol_growth_condt","value":"missing"},{"name":"lat_lon","value":"missing"},{"name":"num_replicons","value":"1"},{"name":"ref_biomaterial","value":"missing"},{"name":"isolation_source","value":"fecal sample from zoo"},{"name":"type-material","value":"type strain of Bifidobacterium pongonis"}],"bioprojects":[{"accession":"PRJNA727739"}],"description":{"comment":"Keywords: GSC:MIxS;MIGS:6.0","organism":{"organismName":"Bifidobacterium pongonis","taxId":2834432},"title":"MIGS Cultured Bacterial/Archaeal sample from Bifidobacterium pongonis"},"lastUpdated":"2021-11-22T21:08:06.504","models":["MIGS.ba","MIGS/MIMS/MIMARKS.host-associated"],"owner":{"contacts":[{}],"name":"University of Parma"},"package":"MIGS.ba.host-associated.6.0","publicationDate":"2021-07-24T00:00:00.000","sampleIds":[{"label":"Sample name","value":"Bifidobacterium sp. 64T4"}],"status":{"status":"live","when":"2021-07-24T18:39:07.633"},"submissionDate":"2021-05-06T06:37:06.123"},"comments":"The annotation was added by the NCBI Prokaryotic Genome Annotation Pipeline (PGAP). Information about PGAP can be found here: https://www.ncbi.nlm.nih.gov/genome/annotation_prok/","pairedAssembly":{"accession":"GCA_019331805.1","annotationName":"NCBI Prokaryotic Genome Annotation Pipeline (PGAP)","status":"current"},"refseqCategory":"representative genome","releaseDate":"2021-07-23","sequencingTech":"Illumina MiSeq","submitter":"University of Parma"},"assemblyStats":{"contigL50":15,"contigN50":54847,"gcCount":"1522952","gcPercent":61.5,"genomeCoverage":"134.0x","numberOfComponentSequences":82,"numberOfContigs":83,"numberOfScaffolds":82,"scaffoldL50":15,"scaffoldN50":56774,"totalSequenceLength":"2476206","totalUngappedLength":"2476107"},"averageNucleotideIdentity":{"bestAniMatch":{"ani":90.73,"assembly":"GCA_000741615.1","assemblyCoverage":66.65,"category":"type","organismName":"Bifidobacterium merycicum","typeAssemblyCoverage":72.38},"category":"type","comment":"Assembly is the type_strain, mismatch is within genus and expected","matchStatus":"below_threshold_mismatch","submittedOrganism":"Bifidobacterium pongonis","submittedSpecies":"Bifidobacterium pongonis","taxonomyCheckStatus":"OK"},"checkmInfo":{"checkmMarkerSet":"Bifidobacterium","checkmMarkerSetRank":"genus","checkmSpeciesTaxId":2834432,"checkmVersion":"v1.2.2","completeness":97.33,"completenessPercentile":100.0,"contamination":8.8},"currentAccession":"GCF_019331805.1","organism":{"infraspecificNames":{"strain":"64T4"},"organismName":"Bifidobacterium pongonis","taxId":2834432},"pairedAccession":"GCA_019331805.1","sourceDatabase":"SOURCE_DATABASE_REFSEQ","typeMaterial":{"typeDisplayText":"assembly from type material","typeLabel":"TYPE_MATERIAL"},"wgsInfo":{"masterWgsUrl":"https://www.ncbi.nlm.nih.gov/nuccore/JAHBBE000000000.1","wgsContigsUrl":"https://www.ncbi.nlm.nih.gov/Traces/wgs/JAHBBE01","wgsProjectAccession":"JAHBBE01"}}
{"accession":"GCF_019395145.1","annotationInfo":{"method":"Best-placed reference protein set; GeneMarkS-2+","name":"NCBI Prokaryotic Genome Annotation Pipeline (PGAP)","pipeline":"NCBI Prokaryotic Genome Annotation Pipeline (PGAP)","provider":"NCBI RefSeq","releaseDate":"2023-04-29","softwareVersion":"6.5","stats":{"geneCounts":{"nonCoding":66,"proteinCoding":3659,"pseudogene":27,"total":3752}}},"assemblyInfo":{"assemblyLevel":"Complete Genome","assemblyMethod":"Cannu v. 1.5","assemblyName":"ASM1939514v1","assemblyStatus":"current","assemblyType":"haploid","bioprojectAccession":"PRJNA744386","bioprojectLineage":[{"bioprojects":[{"accession":"PRJNA744386","title":"Brevundimonas nasdae strain:Au29 | isolate:gold and copper mining Genome sequencing"}]}],"biosample":{"accession":"SAMN20089657","attributes":[{"name":"strain","value":"Au29"},{"name":"isolation_source","value":"gold and copper mining soil"},{"name":"collection_date","value":"2019-06-27"},{"name":"geo_loc_name","value":"China: Fujian, Longyan"},{"name":"sample_type","value":"whole organism"}],"bioprojects":[{"accession":"PRJNA744386"}],"description":{"organism":{"organismName":"Brevundimonas nasdae","taxId":172043},"title":"Microbe sample from Brevundimonas nasdae"},"lastUpdated":"2021-07-23T09:42:33.755","models":["Microbe, viral or environmental"],"owner":{"contacts":[{}],"name":"Fujian Agriculture and Forestry University"},"package":"Microbe.1.0","publicationDate":"2021-07-07T00:00:00.000","sampleIds":[{"label":"Sample name","value":"A29"}],"status":{"status":"live","when":"2021-07-07T07:38:07.400"},"submissionDate":"2021-07-07T07:38:07.400"},"comments":"The annotation was added by the NCBI Prokaryotic Genome Annotation Pipeline (PGAP). Information about PGAP can be found here: https://www.ncbi.nlm.nih.gov/genome/annotation_prok/","pairedAssembly":{"accession":"GCA_019395145.1","annotationName":"NCBI Prokaryotic Genome Annotation Pipeline (PGAP)","status":"current"},"refseqCategory":"representative genome","releaseDate":"2021-07-29","sequencingTech":"Oxford Nanopore","submitter":"Fujian Agriculture and Forestry University"},"assemblyStats":{"contigL50":1,"contigN50":3747438,"gcCount":"2510551","gcPercent":65.5,"genomeCoverage":"106.0x","numberOfComponentSequences":2,"numberOfContigs":2,"numberOfScaffolds":2,"scaffoldL50":1,"scaffoldN50":3747438,"totalNumberOfChromosomes":2,"totalSequenceLength":"3824222","totalUngappedLength":"3824222"},"averageNucleotideIdentity":{"bestAniMatch":{"ani":97.2,"assembly":"GCA_016654005.1","assemblyCoverage":81.18,"category":"type","organismName":"Brevundimonas nasdae","typeAssemblyCoverage":82.74},"category":"category_na","comment":"na","matchStatus":"species_match","submittedAniMatch":{"ani":97.2,"assembly":"GCA_016654005.1","assemblyCoverage":81.18,"category":"type","organismName":"Brevundimonas nasdae","typeAssemblyCoverage":82.74},"submittedOrganism":"Brevundimonas nasdae","submittedSpecies":"Brevundimonas nasdae","taxonomyCheckStatus":"OK"},"checkmInfo":{"checkmMarkerSet":"Brevundimonas","checkmMarkerSetRank":"genus","checkmSpeciesTaxId":172043,"checkmVersion":"v1.2.2","completeness":99.35,"completenessPercentile":75.0,"contamination":4.3},"currentAccession":"GCF_019395145.1","organism":{"infraspecificNames":{"strain":"Au29"},"organismName":"Brevundimonas nasdae","taxId":172043},"pairedAccession":"GCA_019395145.1","sourceDatabase":"SOURCE_DATABASE_REFSEQ"}
{"accession":"GCF_019396925.1","annotationInfo":{"method":"Best-placed reference protein set; GeneMarkS-2+","name":"GCF_019396925.1-RS_2024_03_28","pipeline":"NCBI Prokaryotic Genome Annotation Pipeline (PGAP)","provider":"NCBI RefSeq","releaseDate":"2024-03-28","softwareVersion":"6.7","stats":{"geneCounts":{"nonCoding":118,"proteinCoding":3967,"pseudogene":86,"total":4171}}},"assemblyInfo":{"assemblyLevel":"Complete Genome","assemblyMethod":"Canu v. v1.9","assemblyName":"ASM1939692v1","assemblyStatus":"current","assemblyType":"haploid","bioprojectAccession":"PRJNA716416","bioprojectLineage":[{"bioprojects":[{"accession":"PRJNA716416","title":"Genomic and transcriptomic analysis of Bacillus amyloliquefaciens strain CKT04"}]}],"biosample":{"accession":"SAMN18435563","attributes":[{"name":"strain","value":"GKT04"},{"name":"collection_date","value":"2017-01"},{"name":"env_broad_scale","value":"Plant"},{"name":"env_local_scale","value":"Root"},{"name":"env_medium","value":"Tissue"},{"name":"geo_loc_name","value":"China: Nanning"},{"name":"host","value":"Banana"},{"name":"isol_growth_condt","value":"potato dextrose agar medium"},{"name":"lat_lon","value":"22.45 N 108.26 E"},{"name":"num_replicons","value":"N/A"},{"name":"ref_biomaterial","value":"N/A"}],"bioprojects":[{"accession":"PRJNA716416"}],"description":{"comment":"Keywords: GSC:MIxS;MIGS:6.0","organism":{"organismName":"Bacillus amyloliquefaciens","taxId":1390},"title":"MIGS Cultured Bacterial/Archaeal sample from Bacillus amyloliquefaciens"},"lastUpdated":"2021-07-28T15:05:49.611","models":["MIGS.ba","MIGS/MIMS/MIMARKS.plant-associated"],"owner":{"contacts":[{}],"name":"Guangxi Academy of Agricultural Sciences"},"package":"MIGS.ba.plant-associated.6.0","publicationDate":"2021-04-12T00:00:00.000","sampleIds":[{"label":"Sample name","value":"GKT04"},{"db":"SRA","value":"SRS8572912"}],"status":{"status":"live","when":"2021-04-12T23:26:01.462"},"submissionDate":"2021-03-22T22:20:05.300"},"comments":"The annotation was added by the NCBI Prokaryotic Genome Annotation Pipeline (PGAP). Information about PGAP can be found here: https://www.ncbi.nlm.nih.gov/genome/annotation_prok/\nBacteria and source DNA available from Biotechnology Research Institute,Guangxi Academy of Agricultural Sciences, Nanning, China","pairedAssembly":{"accession":"GCA_019396925.1","annotationName":"NCBI Prokaryotic Genome Annotation Pipeline (PGAP)","status":"current"},"refseqCategory":"representative genome","releaseDate":"2021-07-29","sequencingTech":"PacBio RS II","submitter":"Guangxi Academy of Agricultural Sciences"},"assemblyStats":{"contigL50":1,"contigN50":4056188,"gcCount":"1920595","gcPercent":46.5,"genomeCoverage":"400.0x","numberOfComponentSequences":2,"numberOfContigs":2,"numberOfScaffolds":2,"scaffoldL50":1,"scaffoldN50":4056188,"totalNumberOfChromosomes":2,"totalSequenceLength":"4149690","totalUngappedLength":"4149690"},"averageNucleotideIdentity":{"bestAniMatch":{"ani":98.22,"assembly":"GCA_001267695.1","assemblyCoverage":90.01,"category":"type","organismName":"Bacillus velezensis","typeAssemblyCoverage":92.5},"category":"category_na","comment":"na","matchStatus":"synonym_match","submittedAniMatch":{"ani":94.19,"assembly":"GCA_000196735.1","assemblyCoverage":83.73,"category":"suspected_type","organismName":"Bacillus amyloliquefaciens DSM 7 = ATCC 23350","typeAssemblyCoverage":87.3},"submittedOrganism":"Bacillus amyloliquefaciens","submittedSpecies":"Bacillus amyloliquefaciens","taxonomyCheckStatus":"OK"},"checkmInfo":{"checkmMarkerSet":"Bacillus amyloliquefaciens","checkmMarkerSetRank":"species","checkmSpeciesTaxId":1390,"checkmVersion":"v1.2.2","completeness":98.27,"completenessPercentile":86.36364,"contamination":0.86},"currentAccession":"GCF_019396925.1","organism":{"infraspecificNames":{"strain":"GKT04"},"organismName":"Bacillus amyloliquefaciens","taxId":1390},"pairedAccession":"GCA_019396925.1","sourceDatabase":"SOURCE_DATABASE_REFSEQ"}
{"accession":"GCF_019402665.1","annotationInfo":{"method":"Best-placed reference protein set; GeneMarkS-2+","name":"NCBI Prokaryotic Genome Annotation Pipeline (PGAP)","pipeline":"NCBI Prokaryotic Genome Annotation Pipeline (PGAP)","provider":"NCBI RefSeq","releaseDate":"2023-09-28","softwareVersion":"6.6","stats":{"geneCounts":{"nonCoding":53,"proteinCoding":7856,"pseudogene":268,"total":8177}}},"assemblyInfo":{"assemblyLevel":"Scaffold","assemblyMethod":"CLC Genomics v. 9.0","assemblyName":"ASM1940266v1","assemblyStatus":"current","assemblyType":"haploid","bioprojectAccession":"PRJNA560860","bioprojectLineage":[{"bioprojects":[{"accession":"PRJNA560860","title":"Bradyrhizobium canariense strain:BTA-1 Genome sequencing"}]}],"biosample":{"accession":"SAMN12600545","attributes":[{"name":"strain","value":"BTA-1"},{"name":"collection_date","value":"missing"},{"name":"env_broad_scale","value":"mediterranean"},{"name":"env_local_scale","value":"missing"},{"name":"env_medium","value":"soil"},{"name":"geo_loc_name","value":"Spain: Tenerife"},{"name":"host","value":"Chamaecytisus prolifer"},{"name":"isol_growth_condt","value":"yeast mannitol agar"},{"name":"lat_lon","value":"missing"},{"name":"num_replicons","value":"unknown"},{"name":"ref_biomaterial","value":"Genome report"},{"name":"isolation_source","value":"nodule"},{"name":"type-material","value":"type strain of Bradyrhizobium canariense"}],"description":{"comment":"Keywords: GSC:MIxS;MIGS:6.0","organism":{"organismName":"Bradyrhizobium canariense","taxId":255045},"title":"MIGS Cultured Bacterial/Archaeal sample from Bradyrhizobium canariense"},"lastUpdated":"2020-01-31T00:50:24.827","models":["MIGS.ba","MIGS/MIMS/MIMARKS.plant-associated"],"owner":{"contacts":[{}],"name":"LMU Munich"},"package":"MIGS.ba.plant-associated.6.0","publicationDate":"2020-01-31T00:50:24.827","sampleIds":[{"label":"Sample name","value":"Bradyrhizobium canariense BTA-1 genome"},{"db":"SRA","value":"SRS5300854"}],"status":{"status":"live","when":"2020-01-31T00:50:24.827"},"submissionDate":"2019-08-19T10:32:04.413"},"comments":"The annotation was added by the NCBI Prokaryotic Genome Annotation Pipeline (PGAP). Information about PGAP can be found here: https://www.ncbi.nlm.nih.gov/genome/annotation_prok/\nBacteria and source DNA available from LMG 22265","pairedAssembly":{"accession":"GCA_019402665.1","annotationName":"NCBI Prokaryotic Genome Annotation Pipeline (PGAP)","status":"current"},"refseqCategory":"representative genome","releaseDate":"2021-07-29","sequencingTech":"Illumina MiSeq","submitter":"LMU Munich"},"assemblyStats":{"contigL50":20,"contigN50":130886,"gcCount":"5407048","gcPercent":63.0,"genomeCoverage":"31.0x","numberOfComponentSequences":154,"numberOfContigs":155,"numberOfScaffolds":154,"scaffoldL50":20,"scaffoldN50":130886,"totalSequenceLength":"8561472","totalUngappedLength":"8561417"},"averageNucleotideIdentity":{"bestAniMatch":{"ani":88.92,"assembly":"GCA_000011365.1","assemblyCoverage":64.5,"category":"type","organismName":"Bradyrhizobium diazoefficiens","typeAssemblyCoverage":60.64},"category":"suspected_type","comment":"Assembly is the type_strain, mismatch is within genus and expected","matchStatus":"below_threshold_mismatch","submittedOrganism":"Bradyrhizobium canariense","submittedSpecies":"Bradyrhizobium canariense","taxonomyCheckStatus":"OK"},"checkmInfo":{"checkmMarkerSet":"Bradyrhizobium","checkmMarkerSetRank":"genus","checkmSpeciesTaxId":255045,"checkmVersion":"v1.2.2","completeness":99.1,"completenessPercentile":38.88889,"contamination":0.16},"currentAccession":"GCF_019402665.1","organism":{"infraspecificNames":{"strain":"BTA-1"},"organismName":"Bradyrhizobium canariense","taxId":255045},"pairedAccession":"GCA_019402665.1","sourceDatabase":"SOURCE_DATABASE_REFSEQ","typeMaterial":{"typeDisplayText":"assembly from type material","typeLabel":"TYPE_MATERIAL"},"wgsInfo":{"masterWgsUrl":"https://www.ncbi.nlm.nih.gov/nuccore/VSST00000000.1","wgsContigsUrl":"https://www.ncbi.nlm.nih.gov/Traces/wgs/VSST01","wgsProjectAccession":"VSST01"}}
{"accession":"GCF_019430905.1","annotationInfo":{"method":"Best-placed reference protein set; GeneMarkS-2+","name":"GCF_019430905.1-RS_2024_03_28","pipeline":"NCBI Prokaryotic Genome Annotation Pipeline (PGAP)","provider":"NCBI RefSeq","releaseDate":"2024-03-28","softwareVersion":"6.7","stats":{"geneCounts":{"nonCoding":68,"proteinCoding":4018,"pseudogene":29,"total":4115}}},"assemblyInfo":{"assemblyLevel":"Scaffold","assemblyMethod":"SPAdes v. 3.12","assemblyName":"ASM1943090v1","assemblyStatus":"current","assemblyType":"haploid","bioprojectAccession":"PRJNA736195","bioprojectLineage":[{"bioprojects":[{"accession":"PRJNA736195","title":"Billgrantia antri strain:Y3S6 Genome sequencing and assembly"}]}],"biosample":{"accession":"SAMN19612784","attributes":[{"name":"strain","value":"Y3S6"},{"name":"isolation_source","value":"sea water"},{"name":"collection_date","value":"2016-07"},{"name":"geo_loc_name","value":"South Korea"},{"name":"sample_type","value":"sea water"},{"name":"type-material","value":"type strain of Halomonas antri"}],"bioprojects":[{"accession":"PRJNA736195"}],"description":{"organism":{"organismName":"Billgrantia antri","taxId":2846777},"title":"Microbe sample from Halomonas sp. Y3S6"},"lastUpdated":"2024-04-04T21:07:44.752","models":["Microbe, viral or environmental"],"owner":{"contacts":[{}],"name":"Dongguk University, Biomedi Campus"},"package":"Microbe.1.0","publicationDate":"2021-06-09T00:00:00.000","sampleIds":[{"label":"Sample name","value":"Y3S6"}],"status":{"status":"live","when":"2021-06-09T17:50:06.398"},"submissionDate":"2021-06-09T03:37:03.870"},"comments":"The annotation was added by the NCBI Prokaryotic Genome Annotation Pipeline (PGAP). Information about PGAP can be found here: https://www.ncbi.nlm.nih.gov/genome/annotation_prok/","pairedAssembly":{"accession":"GCA_019430905.1","annotationName":"NCBI Prokaryotic Genome Annotation Pipeline (PGAP)","status":"current"},"refseqCategory":"representative genome","releaseDate":"2021-07-31","sequencingTech":"Illumina HiSeq","submitter":"Dongguk University, Biomedi Campus"},"assemblyStats":{"contigL50":3,"contigN50":679586,"gcCount":"2820134","gcPercent":64.0,"genomeCoverage":"151.0x","numberOfComponentSequences":12,"numberOfContigs":14,"numberOfScaffolds":12,"scaffoldL50":3,"scaffoldN50":739263,"totalSequenceLength":"4389574","totalUngappedLength":"4389374"},"averageNucleotideIdentity":{"bestAniMatch":{"ani":97.77,"assembly":"GCA_017868935.1","assemblyCoverage":91.83,"category":"suspected_type","organismName":"Halomonas sulfidivorans","typeAssemblyCoverage":88.14},"category":"suspected_type","comment":"assembly is type_material","matchStatus":"mismatch","submittedOrganism":"Billgrantia antri","submittedSpecies":"Billgrantia antri","taxonomyCheckStatus":"Inconclusive"},"checkmInfo":{"checkmMarkerSet":"Halomonadaceae","checkmMarkerSetRank":"family","checkmSpeciesTaxId":2846777,"checkmVersion":"v1.2.2","completeness":99.88,"completenessPercentile":100.0,"contamination":0.45},"currentAccession":"GCF_019430905.1","organism":{"infraspecificNames":{"strain":"Y3S6"},"organismName":"Billgrantia antri","taxId":2846777},"pairedAccession":"GCA_019430905.1","sourceDatabase":"SOURCE_DATABASE_REFSEQ","typeMaterial":{"typeDisplayText":"assembly from type material","typeLabel":"TYPE_MATERIAL"},"wgsInfo":{"masterWgsUrl":"https://www.ncbi.nlm.nih.gov/nuccore/JAHYCA000000000.1","wgsContigsUrl":"https://www.ncbi.nlm.nih.gov/Traces/wgs/JAHYCA01","wgsProjectAccession":"JAHYCA01"}}
{"accession":"GCF_019659805.1","annotationInfo":{"method":"Best-placed reference protein set; GeneMarkS-2+","name":"NCBI Prokaryotic Genome Annotation Pipeline (PGAP)","pipeline":"NCBI Prokaryotic Genome Annotation Pipeline (PGAP)","provider":"NCBI RefSeq","releaseDate":"2023-08-28","softwareVersion":"6.6","stats":{"geneCounts":{"nonCoding":53,"proteinCoding":1578,"pseudogene":109,"total":1740}}},"assemblyInfo":{"assemblyLevel":"Scaffold","assemblyMethod":"SPAdes v. 3.14","assemblyName":"ASM1965980v1","assemblyStatus":"current","assemblyType":"haploid","bioprojectAccession":"PRJNA753668","bioprojectLineage":[{"bioprojects":[{"accession":"PRJNA753668","title":"Bartonella raoultii strain:094 Genome sequencing and assembly"}]}],"biosample":{"accession":"SAMN20703504","attributes":[{"name":"strain","value":"094"},{"name":"collected_by","value":"Oleg Medianikov"},{"name":"collection_date","value":"2013-02"},{"name":"geo_loc_name","value":"Senegal: Ndiop"},{"name":"isolation_source","value":"Mastomys erythroleucus blood"},{"name":"host","value":"Guinea multimammate"},{"name":"lat_lon","value":"15.9480 N 16.3463 W"},{"name":"type-material","value":"type strain of Bartonella raoultii"}],"bioprojects":[{"accession":"PRJNA753668"}],"description":{"organism":{"organismName":"Bartonella raoultii","taxId":1457020},"title":"Pathogen: environmental/food/other sample from Bartonella raoultii"},"lastUpdated":"2023-08-23T21:06:41.846","models":["Pathogen.env"],"owner":{"contacts":[{}],"name":"IHU"},"package":"Pathogen.env.1.0","publicationDate":"2021-08-11T00:00:00.000","sampleIds":[{"label":"Sample name","value":"Mastomys erythroleucus blood"}],"status":{"status":"live","when":"2021-08-11T05:20:06.436"},"submissionDate":"2021-08-11T05:20:06.433"},"comments":"The annotation was added by the NCBI Prokaryotic Genome Annotation Pipeline (PGAP). Information about PGAP can be found here: https://www.ncbi.nlm.nih.gov/genome/annotation_prok/","pairedAssembly":{"accession":"GCA_019659805.1","annotationName":"NCBI Prokaryotic Genome Annotation Pipeline (PGAP)","status":"current"},"refseqCategory":"representative genome","releaseDate":"2021-08-17","sequencingTech":"Illumina MiSeq; Oxford Nanopore MinION","submitter":"IHU"},"assemblyStats":{"contigL50":4,"contigN50":174123,"gcCount":"724332","gcPercent":37.0,"genomeCoverage":"17.2x","numberOfComponentSequences":30,"numberOfContigs":39,"numberOfScaffolds":30,"scaffoldL50":3,"scaffoldN50":339369,"totalSequenceLength":"1952106","totalUngappedLength":"1947406"},"averageNucleotideIdentity":{"bestAniMatch":{"ani":84.47,"assembly":"GCA_902162175.1","assemblyCoverage":45.06,"category":"type","organismName":"Bartonella saheliensis","typeAssemblyCoverage":38.86},"category":"type","comment":"Assembly is the type_strain, mismatch is within genus and expected","matchStatus":"below_threshold_mismatch","submittedOrganism":"Bartonella raoultii","submittedSpecies":"Bartonella raoultii","taxonomyCheckStatus":"OK"},"checkmInfo":{"checkmMarkerSet":"Bartonella","checkmMarkerSetRank":"genus","checkmSpeciesTaxId":1457020,"checkmVersion":"v1.2.2","completeness":97.2,"completenessPercentile":50.0,"contamination":0.13},"currentAccession":"GCF_019659805.1","organism":{"infraspecificNames":{"strain":"094"},"organismName":"Bartonella raoultii","taxId":1457020},"pairedAccession":"GCA_019659805.1","sourceDatabase":"SOURCE_DATABASE_REFSEQ","typeMaterial":{"typeDisplayText":"assembly from type material","typeLabel":"TYPE_MATERIAL"},"wgsInfo":{"masterWgsUrl":"https://www.ncbi.nlm.nih.gov/nuccore/JAIFRO000000000.1","wgsContigsUrl":"https://www.ncbi.nlm.nih.gov/Traces/wgs/JAIFRO01","wgsProjectAccession":"JAIFRO01"}}
{"accession":"GCF_019668505.1","annotationInfo":{"method":"Best-placed reference protein set; GeneMarkS-2+","name":"GCF_019668505.1-RS_2024_03_28","pipeline":"NCBI Prokaryotic Genome Annotation Pipeline (PGAP)","provider":"NCBI RefSeq","releaseDate":"2024-03-28","softwareVersion":"6.7","stats":{"geneCounts":{"nonCoding":37,"proteinCoding":812,"pseudogene":12,"total":861}}},"assemblyInfo":{"assemblyLevel":"Complete Genome","assemblyMethod":"Platanus_B Assembler v. 1.1.0","assemblyName":"ASM1966850v1","assemblyStatus":"current","assemblyType":"haploid","bioprojectAccession":"PRJDB10961","bioprojectLineage":[{"bioprojects":[{"accession":"PRJDB10961","title":"Genome analysis of Hard tick borne relapsing fever Borrelia"}]}],"biosample":{"accession":"SAMD00264446","attributes":[{"name":"sample_name","value":"HT31"},{"name":"collection_date","value":"1990"},{"name":"env_broad_scale","value":"not applicable'"},{"name":"env_local_scale","value":"not applicable'"},{"name":"env_medium","value":"not applicable'"},{"name":"geo_loc_name","value":"Japan"},{"name":"isol_growth_condt","value":"missing"},{"name":"lat_lon","value":"missing"},{"name":"locus_tag_prefix","value":"BmHH"},{"name":"num_replicons","value":"missing"},{"name":"project_name","value":"evolution of hard-tick borne relapsing fever borreliae"},{"name":"ref_biomaterial","value":"missing"},{"name":"strain","value":"HT31"},{"name":"type-material","value":"type strain of Borrelia miyamotoi"}],"bioprojects":[{"accession":"PRJDB10961"}],"description":{"comment":"Keywords: GSC:MIxS;MIGS:6.0","organism":{"organismName":"Borrelia miyamotoi","taxId":47466},"title":"HT31"},"lastUpdated":"2022-04-05T05:45:41.000","models":["MIGS.ba"],"owner":{"name":"Joint Faculty of Veterinary Medicine, Yamaguchi University"},"package":"MIGS.ba.6.0","publicationDate":"2021-06-28T00:00:00.000","status":{"status":"live","when":"2021-06-29T01:00:44.590"},"submissionDate":"2021-06-29T01:00:44.590"},"pairedAssembly":{"accession":"GCA_019668505.1","annotationName":"Annotation submitted by Joint Faculty of Veterinary Medicine, Yamaguchi University","status":"current"},"refseqCategory":"representative genome","releaseDate":"2021-06-26","sequencingTech":"Illumina MiSeq","submitter":"Joint Faculty of Veterinary Medicine, Yamaguchi University"},"assemblyStats":{"contigL50":1,"contigN50":906165,"gcCount":"261674","gcPercent":29.0,"genomeCoverage":"30.0x","numberOfComponentSequences":1,"numberOfContigs":1,"numberOfScaffolds":1,"scaffoldL50":1,"scaffoldN50":906165,"totalNumberOfChromosomes":1,"totalSequenceLength":"906165","totalUngappedLength":"906165"},"averageNucleotideIdentity":{"bestAniMatch":{"ani":87.13,"assembly":"GCA_000012065.2","assemblyCoverage":95.28,"category":"type","organismName":"Borrelia hermsii","typeAssemblyCoverage":80.97},"category":"suspected_type","comment":"Assembly is the type_strain, mismatch is within genus and expected","matchStatus":"below_threshold_mismatch","submittedOrganism":"Borrelia miyamotoi","submittedSpecies":"Borrelia miyamotoi","taxonomyCheckStatus":"OK"},"checkmInfo":{"checkmMarkerSet":"Borrelia","checkmMarkerSetRank":"genus","checkmSpeciesTaxId":47466,"checkmVersion":"v1.2.2","completeness":98.53,"completenessPercentile":100.0},"currentAccession":"GCF_019668505.1","organism":{"infraspecificNames":{"strain":"HT31"},"organismName":"Borrelia miyamotoi","taxId":47466},"pairedAccession":"GCA_019668505.1","sourceDatabase":"SOURCE_DATABASE_REFSEQ","typeMaterial":{"typeDisplayText":"assembly from type material","typeLabel":"TYPE_MATERIAL"}}
{"accession":"GCF_019721995.1","annotationInfo":{"method":"Best-placed reference protein set; GeneMarkS-2+","name":"GCF_019721995.1-RS_2024_03_28","pipeline":"NCBI Prokaryotic Genome Annotation Pipeline (PGAP)","provider":"NCBI RefSeq","releaseDate":"2024-03-28","softwareVersion":"6.7","stats":{"geneCounts":{"nonCoding":68,"proteinCoding":6182,"pseudogene":556,"total":6806}}},"assemblyInfo":{"assemblyLevel":"Contig","assemblyMethod":"Flye assembler v. 2.4.2","assemblyName":"ASM1972199v1","assemblyStatus":"current","assemblyType":"haploid","bioprojectAccession":"PRJDB9495","bioprojectLineage":[{"bioprojects":[{"accession":"PRJDB9495","title":"Genomics and transcriptomics of deep-sea mussel Bathymodiolus japonicus and its methanotrophic endsymbionts"}]}],"biosample":{"accession":"SAMD00212908","attributes":[{"name":"sample_name","value":"HPD1508-BjaS1"},{"name":"collection_date","value":"2013-04-03"},{"name":"env_broad_scale","value":"marine cold seep biome"},{"name":"env_local_scale","value":"cold seep"},{"name":"env_medium","value":"liquefied natural gas"},{"name":"geo_loc_name","value":"Japan:Sagami bay"},{"name":"host","value":"Bathymodiolus japonicus"},{"name":"isol_growth_condt","value":"missing"},{"name":"isolate","value":"HPD1508-BjaS1"},{"name":"lat_lon","value":"35.01616 N 139.222 E"},{"name":"locus_tag_prefix","value":"BJAS"},{"name":"num_replicons","value":"1"},{"name":"project_name","value":"Genome sequencing of methan-oxidizing Bathymodiolus japonicus endosymbiont"},{"name":"ref_biomaterial","value":"missing"},{"name":"strain","value":"missing"}],"bioprojects":[{"accession":"PRJDB9495"}],"description":{"comment":"Keywords: GSC:MIxS;MIGS:6.0","organism":{"organismName":"Bathymodiolus japonicus methanotrophic gill symbiont","taxId":113269},"title":"Symbiont-enriched DNA extracted from the gill tissue of Bathymodiolus japonicus"},"lastUpdated":"2024-03-24T06:23:05.403","models":["MIGS.ba.host-associated"],"owner":{"name":"Department of Subsurface Geobiological Analysis and Research, Japan Agency for Marine-Earth Science and Technology"},"package":"MIGS.ba.host-associated.6.0","publicationDate":"2021-04-19T00:00:00.000","sampleIds":[{"db":"SRA","value":"DRS180262"}],"status":{"status":"live","when":"2021-04-19T12:06:08.160"},"submissionDate":"2021-04-19T11:06:01.080"},"pairedAssembly":{"accession":"GCA_019721995.1","annotationName":"Annotation submitted by Department of Subsurface Geobiological Analysis and Research, Japan Agency for Marine-Earth Science and Technology","status":"current"},"refseqCategory":"representative genome","releaseDate":"2021-07-07","sequencingTech":"PacBio Sequel","submitter":"Department of Subsurface Geobiological Analysis and Research, Japan Agency for Marine-Earth Science and Technology"},"assemblyStats":{"contigL50":11,"contigN50":103548,"gcCount":"2077139","gcPercent":42.0,"genomeCoverage":"880.0x","numberOfComponentSequences":109,"numberOfContigs":109,"totalSequenceLength":"4971076","totalUngappedLength":"4971076"},"averageNucleotideIdentity":{"bestAniMatch":{"ani":86.62,"assembly":"GCA_000190755.3","assemblyCoverage":0.25,"category":"suspected_type","organismName":"Methylobacter tundripaludum","typeAssemblyCoverage":0.25},"category":"category_na","comment":"na","matchStatus":"low_coverage","submittedOrganism":"Bathymodiolus japonicus methanotrophic gill symbiont","submittedSpecies":"Bathymodiolus japonicus methanotrophic gill symbiont","taxonomyCheckStatus":"Inconclusive"},"checkmInfo":{"checkmMarkerSet":"Gammaproteobacteria","checkmMarkerSetRank":"class","checkmSpeciesTaxId":113269,"checkmVersion":"v1.2.2","completeness":98.88,"completenessPercentile":100.0,"contamination":1.12},"currentAccession":"GCF_019721995.1","organism":{"infraspecificNames":{"isolate":"HPD1508-BjaS1"},"organismName":"Bathymodiolus japonicus methanotrophic gill symbiont","taxId":113269},"pairedAccession":"GCA_019721995.1","sourceDatabase":"SOURCE_DATABASE_REFSEQ","wgsInfo":{"masterWgsUrl":"https://www.ncbi.nlm.nih.gov/nuccore/BLYC00000000.1","wgsContigsUrl":"https://www.ncbi.nlm.nih.gov/Traces/wgs/BLYC01","wgsProjectAccession":"BLYC01"}}
{"accession":"GCF_019856495.1","annotationInfo":{"method":"Best-placed reference protein set; GeneMarkS-2+","name":"GCF_019856495.1-RS_2024_03_28","pipeline":"NCBI Prokaryotic Genome Annotation Pipeline (PGAP)","provider":"NCBI RefSeq","releaseDate":"2024-03-28","softwareVersion":"6.7","stats":{"geneCounts":{"nonCoding":116,"proteinCoding":3167,"pseudogene":200,"total":3483}}},"assemblyInfo":{"assemblyLevel":"Complete Genome","assemblyMethod":"Canu v. 1.8","assemblyName":"ASM1985649v1","assemblyStatus":"current","assemblyType":"haploid","bioprojectAccession":"PRJNA638815","bioprojectLineage":[{"bioprojects":[{"accession":"PRJNA638815","title":"Caldalkalibacillus thermarum TA2.A1 Genome sequencing and assembly"}]}],"biosample":{"accession":"SAMN15595112","attributes":[{"name":"strain","value":"TA2.A1"},{"name":"host","value":"missing"},{"name":"collection_date","value":"1997"},{"name":"geo_loc_name","value":"New Zealand: Mount Te Aroha"},{"name":"sample_type","value":"mono isolate"}],"bioprojects":[{"accession":"PRJNA638815"}],"description":{"organism":{"organismName":"Caldalkalibacillus thermarum TA2.A1","taxId":986075},"title":"C. thermarum TA2.A1 isolate"},"lastUpdated":"2021-08-27T12:09:24.014","models":["Microbe, viral or environmental"],"owner":{"contacts":[{}],"name":"Delft University of Technology"},"package":"Microbe.1.0","publicationDate":"2021-07-01T00:00:00.000","sampleIds":[{"label":"Sample name","value":"C. thermarum TA2.A1"},{"db":"SRA","value":"SRS7055502"}],"status":{"status":"live","when":"2021-07-01T00:52:37.870"},"submissionDate":"2020-07-22T06:09:04.910"},"comments":"The annotation was added by the NCBI Prokaryotic Genome Annotation Pipeline (PGAP). Information about PGAP can be found here: https://www.ncbi.nlm.nih.gov/genome/annotation_prok/","pairedAssembly":{"accession":"GCA_019856495.1","annotationName":"NCBI Prokaryotic Genome Annotation Pipeline (PGAP)","status":"current"},"refseqCategory":"representative genome","releaseDate":"2021-09-02","sequencingTech":"Oxford Nanopore MiniION","submitter":"Delft University of Technology"},"assemblyStats":{"contigL50":1,"contigN50":3344914,"gcCount":"1592742","gcPercent":47.5,"genomeCoverage":"6173.0x","numberOfComponentSequences":1,"numberOfContigs":1,"numberOfScaffolds":1,"scaffoldL50":1,"scaffoldN50":3344914,"totalNumberOfChromosomes":1,"totalSequenceLength":"3344914","totalUngappedLength":"3344914"},"averageNucleotideIdentity":{"bestAniMatch":{"ani":98.24,"assembly":"GCA_014644735.1","assemblyCoverage":74.09,"category":"type","organismName":"Caldalkalibacillus thermarum","typeAssemblyCoverage":77.7},"category":"category_na","comment":"na","matchStatus":"species_match","submittedAniMatch":{"ani":98.24,"assembly":"GCA_014644735.1","assemblyCoverage":74.09,"category":"type","organismName":"Caldalkalibacillus thermarum","typeAssemblyCoverage":77.7},"submittedOrganism":"Caldalkalibacillus thermarum TA2.A1","submittedSpecies":"Caldalkalibacillus thermarum","taxonomyCheckStatus":"OK"},"checkmInfo":{"checkmMarkerSet":"Bacillaceae","checkmMarkerSetRank":"family","checkmSpeciesTaxId":296745,"checkmVersion":"v1.2.2","completeness":94.3,"completenessPercentile":66.666664,"contamination":1.75},"currentAccession":"GCF_019856495.1","organism":{"infraspecificNames":{"strain":"TA2.A1"},"organismName":"Caldalkalibacillus thermarum TA2.A1","taxId":986075},"pairedAccession":"GCA_019856495.1","sourceDatabase":"SOURCE_DATABASE_REFSEQ"}
{"accession":"GCF_019915265.1","annotationInfo":{"method":"Best-placed reference protein set; GeneMarkS-2+","name":"NCBI Prokaryotic Genome Annotation Pipeline (PGAP)","pipeline":"NCBI Prokaryotic Genome Annotation Pipeline (PGAP)","provider":"NCBI RefSeq","releaseDate":"2023-10-18","softwareVersion":"6.6","stats":{"geneCounts":{"nonCoding":113,"proteinCoding":3423,"pseudogene":267,"total":3803}}},"assemblyInfo":{"assemblyLevel":"Complete Genome","assemblyMethod":"FALCON v. v0.3.0","assemblyName":"ASM1991526v1","assemblyStatus":"current","assemblyType":"haploid","bioprojectAccession":"PRJNA757941","bioprojectLineage":[{"bioprojects":[{"accession":"PRJNA757941","title":"Bacillus aquiflavi strain:3H-10 Genome sequencing and assembly"}]}],"biosample":{"accession":"SAMN20983313","attributes":[{"name":"strain","value":"3H-10"},{"name":"isolation_source","value":"HUANGSHUI"},{"name":"collection_date","value":"2019-03-01"},{"name":"geo_loc_name","value":"China"},{"name":"sample_type","value":"cell culture"},{"name":"type-material","value":"type material of Bacillus aquiflavi"}],"bioprojects":[{"accession":"PRJNA757941"}],"description":{"organism":{"organismName":"Bacillus aquiflavi","taxId":2672567},"title":"Microbe sample from Bacillus aquiflavi 3H-10"},"lastUpdated":"2021-09-02T13:51:01.840","models":["Microbe, viral or environmental"],"owner":{"contacts":[{}],"name":"China National Research Institute of Food & Fermentation Industries Co."},"package":"Microbe.1.0","publicationDate":"2021-08-30T00:00:00.000","sampleIds":[{"label":"Sample name","value":"Bacillus aquiflavi 3H-10"}],"status":{"status":"live","when":"2021-08-30T12:40:17.560"},"submissionDate":"2021-08-26T08:03:04.730"},"comments":"The annotation was added by the NCBI Prokaryotic Genome Annotation Pipeline (PGAP). Information about PGAP can be found here: https://www.ncbi.nlm.nih.gov/genome/annotation_prok/","pairedAssembly":{"accession":"GCA_019915265.1","annotationName":"NCBI Prokaryotic Genome Annotation Pipeline (PGAP)","status":"current"},"refseqCategory":"representative genome","releaseDate":"2021-09-09","sequencingTech":"PacBio Sequel; Illumina Hiseq2500","submitter":"China National Research Institute of Food & Fermentation Industries Co."},"assemblyStats":{"contigL50":1,"contigN50":3806094,"gcCount":"1357533","gcPercent":35.5,"genomeCoverage":"569.0x","numberOfComponentSequences":1,"numberOfContigs":1,"numberOfScaffolds":1,"scaffoldL50":1,"scaffoldN50":3806094,"totalNumberOfChromosomes":1,"totalSequenceLength":"3806094","totalUngappedLength":"3806094"},"averageNucleotideIdentity":{"bestAniMatch":{"ani":99.83,"assembly":"GCA_011008855.1","assemblyCoverage":94.88,"category":"type","organismName":"Bacillus aquiflavi","typeAssemblyCoverage":99.85},"category":"type","comment":"na","matchStatus":"species_match","submittedAniMatch":{"ani":99.83,"assembly":"GCA_011008855.1","assemblyCoverage":94.88,"category":"type","organismName":"Bacillus aquiflavi","typeAssemblyCoverage":99.85},"submittedOrganism":"Bacillus aquiflavi","submittedSpecies":"Bacillus aquiflavi","taxonomyCheckStatus":"OK"},"checkmInfo":{"checkmMarkerSet":"Bacillus","checkmMarkerSetRank":"genus","checkmSpeciesTaxId":2672567,"checkmVersion":"v1.2.2","completeness":92.26,"completenessPercentile":33.333332,"contamination":1.43},"currentAccession":"GCF_019915265.1","organism":{"infraspecificNames":{"strain":"3H-10"},"organismName":"Bacillus aquiflavi","taxId":2672567},"pairedAccession":"GCA_019915265.1","sourceDatabase":"SOURCE_DATABASE_REFSEQ","typeMaterial":{"typeDisplayText":"assembly from type material","typeLabel":"TYPE_MATERIAL"}}
{"accession":"GCF_019930665.1","annotationInfo":{"method":"Best-placed reference protein set; GeneMarkS-2+","name":"NCBI Prokaryotic Genome Annotation Pipeline (PGAP)","pipeline":"NCBI Prokaryotic Genome Annotation Pipeline (PGAP)","provider":"NCBI RefSeq","releaseDate":"2023-10-24","softwareVersion":"6.6","stats":{"geneCounts":{"nonCoding":87,"proteinCoding":4199,"pseudogene":69,"total":4355}}},"assemblyInfo":{"assemblyLevel":"Complete Genome","assemblyMethod":"SMRT v. 9.0.0, HGAP v. 4.0","assemblyName":"ASM1993066v1","assemblyStatus":"current","assemblyType":"haploid","bioprojectAccession":"PRJNA231221","bioprojectLineage":[{"bioprojects":[{"accession":"PRJNA231221","parentAccessions":["PRJNA608517"],"title":"FDA-ARGOS is a database with public quality-controlled reference genomes for diagnostic use and regulatory science"},{"accession":"PRJNA608517","title":"The Lactobacillus genus, a use case for Bactopia."}]}],"biosample":{"accession":"SAMN20888878","attributes":[{"name":"strain","value":"FDAARGOS_1461"},{"name":"isolate","value":"Not applicable"},{"name":"collected_by","value":"missing"},{"name":"collection_date","value":"Unknown"},{"name":"geo_loc_name","value":"Germany: Braunschweig"},{"name":"isolation_source","value":"missing"},{"name":"lat_lon","value":"Not applicable"},{"name":"culture_collection","value":"DSM:18764"},{"name":"host","value":"missing"},{"name":"host_age","value":"Unknown"},{"name":"host_description","value":"Not applicable"},{"name":"host_disease","value":"Unknown"},{"name":"host_disease_outcome","value":"Unknown"},{"name":"host_disease_stage","value":"Unknown"},{"name":"host_health_state","value":"Unknown"},{"name":"host_sex","value":"Unknown"},{"name":"identification method","value":"Phenotypic and Molecular Methods"},{"name":"type-material","value":"type strain of Bacteroides nordii"}],"bioprojects":[{"accession":"PRJNA231221"}],"description":{"comment":"DSM 18764","organism":{"organismName":"Bacteroides nordii","taxId":291645},"title":"Pathogen: clinical or host-associated sample from Bacteroides nordii"},"lastUpdated":"2022-02-23T11:04:51.279","models":["Pathogen.cl"],"owner":{"name":"FDA-ARGOS Database"},"package":"Pathogen.cl.1.0","publicationDate":"2021-08-20T00:00:00.000","sampleIds":[{"label":"Sample name","value":"FDAARGOS_1461"},{"db":"SRA","value":"SRS10498122"}],"status":{"status":"live","when":"2021-08-20T16:18:23.628"},"submissionDate":"2021-08-20T16:18:23.626"},"comments":"The annotation was added by the NCBI Prokaryotic Genome Annotation Pipeline (PGAP). Information about PGAP can be found here: https://www.ncbi.nlm.nih.gov/genome/annotation_prok/","pairedAssembly":{"accession":"GCA_019930665.1","annotationName":"NCBI Prokaryotic Genome Annotation Pipeline (PGAP)","status":"current"},"refseqCategory":"representative genome","releaseDate":"2021-09-12","sequencingTech":"Pacbio; Illumina","submitter":"US Food and Drug Administration"},"assemblyStats":{"contigL50":1,"contigN50":5678582,"gcCount":"2308212","gcPercent":40.5,"genomeCoverage":"1035.9x","numberOfComponentSequences":1,"numberOfContigs":1,"numberOfScaffolds":1,"scaffoldL50":1,"scaffoldN50":5678582,"totalNumberOfChromosomes":1,"totalSequenceLength":"5678582","totalUngappedLength":"5678582"},"averageNucleotideIdentity":{"bestAniMatch":{"ani":99.97,"assembly":"GCA_000613465.1","assemblyCoverage":98.46,"category":"type","organismName":"Bacteroides nordii","typeAssemblyCoverage":99.99},"category":"type","comment":"na","matchStatus":"species_match","submittedAniMatch":{"ani":99.97,"assembly":"GCA_000613465.1","assemblyCoverage":98.46,"category":"type","organismName":"Bacteroides nordii WAL 11050 = JCM 12987","typeAssemblyCoverage":99.99},"submittedOrganism":"Bacteroides nordii","submittedSpecies":"Bacteroides nordii","taxonomyCheckStatus":"OK"},"checkmInfo":{"checkmMarkerSet":"Bacteroides","checkmMarkerSetRank":"genus","checkmSpeciesTaxId":291645,"checkmVersion":"v1.2.2","completeness":100.0,"completenessPercentile":100.0},"currentAccession":"GCF_019930665.1","organism":{"infraspecificNames":{"strain":"FDAARGOS_1461"},"organismName":"Bacteroides nordii","taxId":291645},"pairedAccession":"GCA_019930665.1","sourceDatabase":"SOURCE_DATABASE_REFSEQ","typeMaterial":{"typeDisplayText":"assembly from type material","typeLabel":"TYPE_MATERIAL"}}
{"accession":"GCF_020002245.1","annotationInfo":{"method":"Best-placed reference protein set; GeneMarkS-2+","name":"NCBI Prokaryotic Genome Annotation Pipeline (PGAP)","pipeline":"NCBI Prokaryotic Genome Annotation Pipeline (PGAP)","provider":"NCBI RefSeq","releaseDate":"2023-06-18","softwareVersion":"6.5","stats":{"geneCounts":{"nonCoding":137,"proteinCoding":4207,"pseudogene":47,"total":4391}}},"assemblyInfo":{"assemblyLevel":"Complete Genome","assemblyMethod":"Unicycler v. 2.1.2","assemblyName":"ASM2000224v1","assemblyStatus":"current","assemblyType":"haploid","bioprojectAccession":"PRJNA759103","bioprojectLineage":[{"bioprojects":[{"accession":"PRJNA759103","title":"Bacillus badius strain:NBPM-293 Genome sequencing"}]}],"biosample":{"accession":"SAMN21156371","attributes":[{"name":"strain","value":"NBPM-293"},{"name":"isolation_source","value":"soil"},{"name":"collection_date","value":"2020"},{"name":"geo_loc_name","value":"missing"},{"name":"sample_type","value":"bacterial cell"}],"bioprojects":[{"accession":"PRJNA759103"}],"description":{"organism":{"organismName":"Bacillus badius","taxId":1455},"title":"Microbe sample from Bacillus badius"},"lastUpdated":"2021-09-14T05:24:02.303","models":["Microbe, viral or environmental"],"owner":{"contacts":[{}],"name":"National Biopesticide Engineering Technology Research Center, Hubei Academy of Agricultural Sciences"},"package":"Microbe.1.0","publicationDate":"2021-09-14T00:00:00.000","sampleIds":[{"label":"Sample name","value":"NBPM-293"},{"db":"SRA","value":"SRS10012193"}],"status":{"status":"live","when":"2021-09-14T05:24:02.303"},"submissionDate":"2021-08-31T06:11:03.616"},"comments":"The annotation was added by the NCBI Prokaryotic Genome Annotation Pipeline (PGAP). Information about PGAP can be found here: https://www.ncbi.nlm.nih.gov/genome/annotation_prok/\nBacteria and source DNA available from National Biopesticide Engineering Technology Research Center","pairedAssembly":{"accession":"GCA_020002245.1","annotationName":"NCBI Prokaryotic Genome Annotation Pipeline (PGAP)","status":"current"},"refseqCategory":"representative genome","releaseDate":"2021-09-15","sequencingTech":"Illumina MiSeq; Oxford Nanopore","submitter":"National Biopesticide Engineering Technology Research Center, Hubei Academy of Agricultural Sciences"},"assemblyStats":{"contigL50":1,"contigN50":3868812,"gcCount":"1882574","gcPercent":44.0,"genomeCoverage":"243.5x","numberOfComponentSequences":7,"numberOfContigs":7,"numberOfScaffolds":7,"scaffoldL50":1,"scaffoldN50":3868812,"totalNumberOfChromosomes":7,"totalSequenceLength":"4289048","totalUngappedLength":"4289048"},"averageNucleotideIdentity":{"bestAniMatch":{"ani":97.86,"assembly":"GCA_000829535.1","assemblyCoverage":85.9,"category":"type","organismName":"Bacillus badius","typeAssemblyCoverage":91.14},"category":"category_na","comment":"na","matchStatus":"species_match","submittedAniMatch":{"ani":97.86,"assembly":"GCA_000829535.1","assemblyCoverage":85.9,"category":"type","organismName":"Bacillus badius","typeAssemblyCoverage":91.14},"submittedOrganism":"Bacillus badius","submittedSpecies":"Bacillus badius","taxonomyCheckStatus":"OK"},"checkmInfo":{"checkmMarkerSet":"Bacillus","checkmMarkerSetRank":"genus","checkmSpeciesTaxId":1455,"checkmVersion":"v1.2.2","completeness":98.95,"completenessPercentile":16.666666,"contamination":1.16},"currentAccession":"GCF_020002245.1","organism":{"infraspecificNames":{"strain":"NBPM-293"},"organismName":"Bacillus badius","taxId":1455},"pairedAccession":"GCA_020002245.1","sourceDatabase":"SOURCE_DATABASE_REFSEQ"}
{"accession":"GCF_020091505.1","annotationInfo":{"method":"Best-placed reference protein set; GeneMarkS-2+","name":"GCF_020091505.1-RS_2024_03_28","pipeline":"NCBI Prokaryotic Genome Annotation Pipeline (PGAP)","provider":"NCBI RefSeq","releaseDate":"2024-03-28","softwareVersion":"6.7","stats":{"geneCounts":{"nonCoding":88,"proteinCoding":4851,"pseudogene":107,"total":5046}}},"assemblyInfo":{"assemblyLevel":"Complete Genome","assemblyMethod":"HGAP/FALCON v. v. 6.0","assemblyName":"ASM2009150v1","assemblyStatus":"current","assemblyType":"haploid","bioprojectAccession":"PRJNA646575","bioprojectLineage":[{"bioprojects":[{"accession":"PRJNA646575","title":"Genome Sequencing of Bacteroides fragilis Group Isolates"}]}],"biosample":{"accession":"SAMN15547144","attributes":[{"name":"strain","value":"BFG-108"},{"name":"collected_by","value":"Department of Laboratory Medicine - NIH Clinical Center"},{"name":"collection_date","value":"1986"},{"name":"geo_loc_name","value":"USA:Bethesda"},{"name":"host","value":"Homo sapiens"},{"name":"host_disease","value":"BACTEROIDES INFECTIONS"},{"name":"isolation_source","value":"missing"},{"name":"lat_lon","value":"39.0025 N 77.1044 W"}],"description":{"organism":{"organismName":"Bacteroides faecis","taxId":674529},"title":"Pathogen: clinical or host-associated sample from Bacteroides faecis"},"lastUpdated":"2021-09-01T00:41:13.720","models":["Pathogen.cl"],"owner":{"contacts":[{}],"name":"National Institute of Allergy and Infectious Disease"},"package":"Pathogen.cl.1.0","publicationDate":"2021-09-01T00:41:13.720","sampleIds":[{"label":"Sample name","value":"BFG-108"},{"db":"SRA","value":"SRS9835093"}],"status":{"status":"live","when":"2021-09-01T00:41:13.720"},"submissionDate":"2020-07-15T22:36:11.650"},"comments":"The annotation was added by the NCBI Prokaryotic Genome Annotation Pipeline (PGAP). Information about PGAP can be found here: https://www.ncbi.nlm.nih.gov/genome/annotation_prok/","pairedAssembly":{"accession":"GCA_020091505.1","annotationName":"NCBI Prokaryotic Genome Annotation Pipeline (PGAP)","status":"current"},"refseqCategory":"representative genome","releaseDate":"2021-09-22","sequencingTech":"PacBio Sequel","submitter":"National Institute of Allergy and Infectious Disease"},"assemblyStats":{"contigL50":1,"contigN50":6282422,"gcCount":"2703117","gcPercent":42.5,"genomeCoverage":"288.0x","numberOfComponentSequences":3,"numberOfContigs":3,"numberOfScaffolds":3,"scaffoldL50":1,"scaffoldN50":6282422,"totalNumberOfChromosomes":3,"totalSequenceLength":"6352228","totalUngappedLength":"6352228"},"averageNucleotideIdentity":{"bestAniMatch":{"ani":99.29,"assembly":"GCA_000226135.2","assemblyCoverage":81.83,"category":"type","organismName":"Bacteroides faecis","typeAssemblyCoverage":85.01},"category":"category_na","comment":"na","matchStatus":"species_match","submittedAniMatch":{"ani":99.29,"assembly":"GCA_000226135.2","assemblyCoverage":81.83,"category":"type","organismName":"Bacteroides faecis MAJ27","typeAssemblyCoverage":85.01},"submittedOrganism":"Bacteroides faecis","submittedSpecies":"Bacteroides faecis","taxonomyCheckStatus":"OK"},"checkmInfo":{"checkmMarkerSet":"Bacteroides","checkmMarkerSetRank":"genus","checkmSpeciesTaxId":674529,"checkmVersion":"v1.2.2","completeness":99.88,"completenessPercentile":100.0,"contamination":0.12},"currentAccession":"GCF_020091505.1","organism":{"infraspecificNames":{"strain":"BFG-108"},"organismName":"Bacteroides faecis","taxId":674529},"pairedAccession":"GCA_020091505.1","sourceDatabase":"SOURCE_DATABASE_REFSEQ"}
{"accession":"GCF_020172065.1","annotationInfo":{"method":"Best-placed reference protein set; GeneMarkS-2+","name":"NCBI Prokaryotic Genome Annotation Pipeline (PGAP)","pipeline":"NCBI Prokaryotic Genome Annotation Pipeline (PGAP)","provider":"NCBI RefSeq","releaseDate":"2023-11-08","softwareVersion":"6.6","stats":{"geneCounts":{"nonCoding":108,"proteinCoding":4893,"pseudogene":30,"total":5031}}},"assemblyInfo":{"assemblyLevel":"Contig","assemblyMethod":"SPAdes v. 3.13.0","assemblyName":"ASM2017206v1","assemblyStatus":"current","assemblyType":"haploid","bioprojectAccession":"PRJNA682484","bioprojectLineage":[{"bioprojects":[{"accession":"PRJNA682484","title":"Bacteria Genome sequencing and assembly"}]}],"biosample":{"accession":"SAMN21542841","attributes":[{"name":"strain","value":"AcN21-9"},{"name":"collection_date","value":"2021-01-13"},{"name":"depth","value":"0"},{"name":"elev","value":"0"},{"name":"env_broad_scale","value":"Mangrove rhizosphere sediment"},{"name":"env_local_scale","value":"offshore"},{"name":"env_medium","value":"sediment"},{"name":"geo_loc_name","value":"China:Shenzhen"},{"name":"isol_growth_condt","value":"https://www.dsmz.de/microorganisms/medium/pdf/DSMZ_Medium514.pdf"},{"name":"lat_lon","value":"22.651 N 114.515 E"},{"name":"num_replicons","value":"1"},{"name":"ref_biomaterial","value":"https://doi.org/10.1099/ijs.0.64213-0"}],"bioprojects":[{"accession":"PRJNA682484"}],"description":{"comment":"Keywords: GSC:MIxS;MIGS:6.0","organism":{"organismName":"Bacillus infantis","taxId":324767},"title":"MIGS Cultured Bacterial/Archaeal sample from Bacillus infantis"},"lastUpdated":"2021-09-21T23:05:06.378","models":["MIGS.ba","MIGS/MIMS/MIMARKS.sediment"],"owner":{"contacts":[{}],"name":"Peking University Shenzhen Institute"},"package":"MIGS.ba.sediment.6.0","publicationDate":"2021-09-21T00:00:00.000","sampleIds":[{"label":"Sample name","value":"AcN21-9"}],"status":{"status":"live","when":"2021-09-21T23:05:06.378"},"submissionDate":"2021-09-21T23:05:06.378"},"comments":"The annotation was added by the NCBI Prokaryotic Genome Annotation Pipeline (PGAP). Information about PGAP can be found here: https://www.ncbi.nlm.nih.gov/genome/annotation_prok/","pairedAssembly":{"accession":"GCA_020172065.1","annotationName":"NCBI Prokaryotic Genome Annotation Pipeline (PGAP)","status":"current"},"refseqCategory":"representative genome","releaseDate":"2021-09-28","sequencingTech":"Illumina","submitter":"Peking University Shenzhen Institute"},"assemblyStats":{"contigL50":4,"contigN50":543134,"gcCount":"2281463","gcPercent":46.0,"genomeCoverage":"201.0x","numberOfComponentSequences":29,"numberOfContigs":29,"totalSequenceLength":"4973253","totalUngappedLength":"4973253"},"averageNucleotideIdentity":{"bestAniMatch":{"ani":83.5,"assembly":"GCA_001274725.1","assemblyCoverage":2.48,"category":"type","organismName":"Sporosarcina globispora","typeAssemblyCoverage":2.18},"category":"category_na","comment":"na","matchStatus":"low_coverage","submittedOrganism":"Bacillus infantis","submittedSpecies":"Bacillus infantis","taxonomyCheckStatus":"Inconclusive"},"checkmInfo":{"checkmMarkerSet":"Bacillus","checkmMarkerSetRank":"genus","checkmSpeciesTaxId":324767,"checkmVersion":"v1.2.2","completeness":99.41,"completenessPercentile":100.0,"contamination":0.28},"currentAccession":"GCF_020172065.1","organism":{"infraspecificNames":{"strain":"AcN21-9"},"organismName":"Bacillus infantis","taxId":324767},"pairedAccession":"GCA_020172065.1","sourceDatabase":"SOURCE_DATABASE_REFSEQ","wgsInfo":{"masterWgsUrl":"https://www.ncbi.nlm.nih.gov/nuccore/JAIVAO000000000.1","wgsContigsUrl":"https://www.ncbi.nlm.nih.gov/Traces/wgs/JAIVAO01","wgsProjectAccession":"JAIVAO01"}}
{"accession":"GCF_020177275.1","annotationInfo":{"method":"Best-placed reference protein set; GeneMarkS-2+","name":"NCBI Prokaryotic Genome Annotation Pipeline (PGAP)","pipeline":"NCBI Prokaryotic Genome Annotation Pipeline (PGAP)","provider":"NCBI RefSeq","releaseDate":"2023-11-08","softwareVersion":"6.6","stats":{"geneCounts":{"nonCoding":99,"proteinCoding":4248,"pseudogene":32,"total":4379}}},"assemblyInfo":{"assemblyLevel":"Contig","assemblyMethod":"SPAdes v. 3.13.90","assemblyName":"ASM2017727v1","assemblyStatus":"current","assemblyType":"haploid","bioprojectAccession":"PRJNA682484","bioprojectLineage":[{"bioprojects":[{"accession":"PRJNA682484","title":"Bacteria Genome sequencing and assembly"}]}],"biosample":{"accession":"SAMN21557972","attributes":[{"name":"strain","value":"SY-1-9"},{"name":"collection_date","value":"2019-07-22"},{"name":"depth","value":"10"},{"name":"elev","value":"0"},{"name":"env_broad_scale","value":"shallow sea biome"},{"name":"env_local_scale","value":"offshore"},{"name":"env_medium","value":"sediment"},{"name":"geo_loc_name","value":"China:Shenzhen"},{"name":"isol_growth_condt","value":"https://www.dsmz.de/microorganisms/medium/pdf/DSMZ_Medium514.pdf"},{"name":"lat_lon","value":"22.486 N 114.475 E"},{"name":"num_replicons","value":"1"},{"name":"ref_biomaterial","value":"https://doi.org/10.1099/ijs.0.062224-0"}],"bioprojects":[{"accession":"PRJNA682484"}],"description":{"comment":"Keywords: GSC:MIxS;MIGS:6.0","organism":{"organismName":"Bacillus tianshenii","taxId":1463404},"title":"MIGS Cultured Bacterial/Archaeal sample from Bacillus tianshenii"},"lastUpdated":"2021-09-22T22:19:06.620","models":["MIGS.ba","MIGS/MIMS/MIMARKS.sediment"],"owner":{"contacts":[{}],"name":"Peking University Shenzhen Institute"},"package":"MIGS.ba.sediment.6.0","publicationDate":"2021-09-22T00:00:00.000","sampleIds":[{"label":"Sample name","value":"SY-1-9"}],"status":{"status":"live","when":"2021-09-22T22:19:06.620"},"submissionDate":"2021-09-22T22:19:06.620"},"comments":"The annotation was added by the NCBI Prokaryotic Genome Annotation Pipeline (PGAP). Information about PGAP can be found here: https://www.ncbi.nlm.nih.gov/genome/annotation_prok/","pairedAssembly":{"accession":"GCA_020177275.1","annotationName":"NCBI Prokaryotic Genome Annotation Pipeline (PGAP)","status":"current"},"refseqCategory":"representative genome","releaseDate":"2021-09-29","sequencingTech":"Illumina","submitter":"Peking University Shenzhen Institute"},"assemblyStats":{"contigL50":8,"contigN50":182933,"gcCount":"1843368","gcPercent":43.5,"genomeCoverage":"235.0x","numberOfComponentSequences":58,"numberOfContigs":58,"totalSequenceLength":"4260185","totalUngappedLength":"4260185"},"averageNucleotideIdentity":{"bestAniMatch":{"ani":96.61,"assembly":"GCA_016908565.1","assemblyCoverage":84.32,"category":"type","organismName":"Bacillus tianshenii","typeAssemblyCoverage":85.19},"category":"category_na","comment":"na","matchStatus":"species_match","submittedAniMatch":{"ani":96.61,"assembly":"GCA_016908565.1","assemblyCoverage":84.32,"category":"type","organismName":"Bacillus tianshenii","typeAssemblyCoverage":85.19},"submittedOrganism":"Bacillus tianshenii","submittedSpecies":"Bacillus tianshenii","taxonomyCheckStatus":"OK"},"checkmInfo":{"checkmMarkerSet":"Bacillus","checkmMarkerSetRank":"genus","checkmSpeciesTaxId":1463404,"checkmVersion":"v1.2.2","completeness":97.87,"completenessPercentile":100.0,"contamination":0.72},"currentAccession":"GCF_020177275.1","organism":{"infraspecificNames":{"strain":"SY-1-9"},"organismName":"Bacillus tianshenii","taxId":1463404},"pairedAccession":"GCA_020177275.1","sourceDatabase":"SOURCE_DATABASE_REFSEQ","wgsInfo":{"masterWgsUrl":"https://www.ncbi.nlm.nih.gov/nuccore/JAIVME000000000.1","wgsContigsUrl":"https://www.ncbi.nlm.nih.gov/Traces/wgs/JAIVME01","wgsProjectAccession":"JAIVME01"}}
{"accession":"GCF_020215665.1","annotationInfo":{"method":"Best-placed reference protein set; GeneMarkS-2+","name":"NCBI Prokaryotic Genome Annotation Pipeline (PGAP)","pipeline":"NCBI Prokaryotic Genome Annotation Pipeline (PGAP)","provider":"NCBI RefSeq","releaseDate":"2024-02-29","softwareVersion":"6.6","stats":{"geneCounts":{"nonCoding":84,"proteinCoding":5479,"pseudogene":79,"total":5642}}},"assemblyInfo":{"assemblyLevel":"Complete Genome","assemblyMethod":"Unicycler v. v0.4.7","assemblyName":"ASM2021566v1","assemblyStatus":"current","assemblyType":"haploid","bioprojectAccession":"PRJDB8042","bioprojectLineage":[{"bioprojects":[{"accession":"PRJDB8042","title":"Genome sequencing project for mock microbial communities"}]}],"biosample":{"accession":"SAMN21529767","attributes":[{"name":"strain","value":"NBRC 113351"},{"name":"collection_date","value":"2017-06-27"},{"name":"env_broad_scale","value":"human gut"},{"name":"env_local_scale","value":"not applicable"},{"name":"env_medium","value":"faecal matter"},{"name":"geo_loc_name","value":"Japan"},{"name":"host","value":"Homo sapiens"},{"name":"isol_growth_condt","value":"DN0138"},{"name":"lat_lon","value":"not applicable"},{"name":"num_replicons","value":"1"},{"name":"ref_biomaterial","value":"missing"},{"name":"type-material","value":"type strain of Blautia parvula"}],"bioprojects":[{"accession":"PRJDB8042"}],"description":{"comment":"Keywords: GSC:MIxS;MIGS:6.0","organism":{"organismName":"Blautia parvula","taxId":2877527},"title":"Blautia sp. NBRC 113351"},"lastUpdated":"2023-11-21T21:06:54.211","models":["MIGS.ba","MIGS/MIMS/MIMARKS.human-gut"],"owner":{"contacts":[{}],"name":"Biological Resource Center, National Institute of Technology and Evaluation (NBRC)"},"package":"MIGS.ba.human-gut.6.0","publicationDate":"2021-09-21T00:00:00.000","sampleIds":[{"label":"Sample name","value":"NBRC 113351"}],"status":{"status":"live","when":"2021-09-21T09:11:49.619"},"submissionDate":"2021-09-21T04:46:05.140"},"comments":"The annotation was added by the NCBI Prokaryotic Genome Annotation Pipeline (PGAP). Information about PGAP can be found here: https://www.ncbi.nlm.nih.gov/genome/annotation_prok/","pairedAssembly":{"accession":"GCA_020215665.1","annotationName":"NCBI Prokaryotic Genome Annotation Pipeline (PGAP)","status":"current"},"refseqCategory":"representative genome","releaseDate":"2021-10-02","sequencingTech":"Oxford Nanopore GridION; Illumina MiSeq","submitter":"Biological Resource Center, National Institute of Technology and Evaluation (NBRC)"},"assemblyStats":{"contigL50":1,"contigN50":6247046,"gcCount":"2914254","gcPercent":46.5,"genomeCoverage":"200.0x","numberOfComponentSequences":1,"numberOfContigs":1,"numberOfScaffolds":1,"scaffoldL50":1,"scaffoldN50":6247046,"totalNumberOfChromosomes":1,"totalSequenceLength":"6247046","totalUngappedLength":"6247046"},"averageNucleotideIdentity":{"bestAniMatch":{"ani":99.87,"assembly":"GCA_014287615.1","assemblyCoverage":96.79,"category":"suspected_type","organismName":"Blautia celeris","typeAssemblyCoverage":97.69},"category":"suspected_type","comment":"assembly is type_material","matchStatus":"mismatch","submittedOrganism":"Blautia parvula","submittedSpecies":"Blautia parvula","taxonomyCheckStatus":"Inconclusive"},"checkmInfo":{"checkmMarkerSet":"Blautia","checkmMarkerSetRank":"genus","checkmSpeciesTaxId":2877527,"checkmVersion":"v1.2.2","completeness":97.73,"completenessPercentile":100.0,"contamination":2.57},"currentAccession":"GCF_020215665.1","organism":{"infraspecificNames":{"strain":"NBRC 113351"},"organismName":"Blautia parvula","taxId":2877527},"pairedAccession":"GCA_020215665.1","sourceDatabase":"SOURCE_DATABASE_REFSEQ","typeMaterial":{"typeDisplayText":"assembly from type material","typeLabel":"TYPE_MATERIAL"}}
{"accession":"GCF_020329435.1","annotationInfo":{"method":"Best-placed reference protein set; GeneMarkS-2+","name":"NCBI Prokaryotic Genome Annotation Pipeline (PGAP)","pipeline":"NCBI Prokaryotic Genome Annotation Pipeline (PGAP)","provider":"NCBI RefSeq","releaseDate":"2023-09-28","softwareVersion":"6.6","stats":{"geneCounts":{"nonCoding":57,"proteinCoding":7063,"pseudogene":291,"total":7411}}},"assemblyInfo":{"assemblyLevel":"Contig","assemblyMethod":"A5-miseq v. 20140604","assemblyName":"ASM2032943v1","assemblyStatus":"current","assemblyType":"haploid","bioprojectAccession":"PRJNA717294","bioprojectLineage":[{"bioprojects":[{"accession":"PRJNA717294","title":"Bradyrhizobium hereditatis strain:WSM 1738 Genome sequencing and assembly"}]}],"biosample":{"accession":"SAMN18496944","attributes":[{"name":"strain","value":"WSM 1738"},{"name":"isolation_source","value":"root nodule"},{"name":"collection_date","value":"1996-07-01"},{"name":"geo_loc_name","value":"Australia: Cape Range National Park"},{"name":"sample_type","value":"cell culture"},{"name":"type-material","value":"type strain of Bradyrhizobium hereditatis"}],"bioprojects":[{"accession":"PRJNA717294"}],"description":{"organism":{"organismName":"Bradyrhizobium hereditatis","taxId":2821405},"title":"Microbe sample from Bradyrhizobium hereditatis"},"lastUpdated":"2022-07-08T21:05:30.055","models":["Microbe, viral or environmental"],"owner":{"contacts":[{}],"name":"Empresa Brasileira de Pesquisa Agropecuaria"},"package":"Microbe.1.0","publicationDate":"2021-10-07T00:00:00.000","sampleIds":[{"label":"Sample name","value":"WSM 1738"}],"status":{"status":"live","when":"2021-10-07T18:40:09.320"},"submissionDate":"2021-03-25T17:09:05.096"},"comments":"The annotation was added by the NCBI Prokaryotic Genome Annotation Pipeline (PGAP). Information about PGAP can be found here: https://www.ncbi.nlm.nih.gov/genome/annotation_prok/","pairedAssembly":{"accession":"GCA_020329435.1","annotationName":"NCBI Prokaryotic Genome Annotation Pipeline (PGAP)","status":"current"},"refseqCategory":"representative genome","releaseDate":"2021-10-06","sequencingTech":"Illumina MiSeq","submitter":"Empresa Brasileira de Pesquisa Agropecuaria"},"assemblyStats":{"contigL50":7,"contigN50":418770,"gcCount":"4879086","gcPercent":62.0,"genomeCoverage":"75.0x","numberOfComponentSequences":61,"numberOfContigs":61,"totalSequenceLength":"7871253","totalUngappedLength":"7871253"},"averageNucleotideIdentity":{"bestAniMatch":{"ani":88.54,"assembly":"GCA_013114835.1","assemblyCoverage":66.15,"category":"type","organismName":"Bradyrhizobium archetypum","typeAssemblyCoverage":74.2},"category":"type","comment":"Assembly is the type_strain, mismatch is within genus and expected","matchStatus":"below_threshold_mismatch","submittedOrganism":"Bradyrhizobium hereditatis","submittedSpecies":"Bradyrhizobium hereditatis","taxonomyCheckStatus":"OK"},"checkmInfo":{"checkmMarkerSet":"Bradyrhizobium","checkmMarkerSetRank":"genus","checkmSpeciesTaxId":2821405,"checkmVersion":"v1.2.2","completeness":99.7,"completenessPercentile":100.0,"contamination":1.48},"currentAccession":"GCF_020329435.1","organism":{"infraspecificNames":{"strain":"WSM 1738"},"organismName":"Bradyrhizobium hereditatis","taxId":2821405},"pairedAccession":"GCA_020329435.1","sourceDatabase":"SOURCE_DATABASE_REFSEQ","typeMaterial":{"typeDisplayText":"assembly from type material","typeLabel":"TYPE_MATERIAL"},"wgsInfo":{"masterWgsUrl":"https://www.ncbi.nlm.nih.gov/nuccore/JAGKJK000000000.1","wgsContigsUrl":"https://www.ncbi.nlm.nih.gov/Traces/wgs/JAGKJK01","wgsProjectAccession":"JAGKJK01"}}
{"accession":"GCF_020329485.1","annotationInfo":{"method":"Best-placed reference protein set; GeneMarkS-2+","name":"NCBI Prokaryotic Genome Annotation Pipeline (PGAP)","pipeline":"NCBI Prokaryotic Genome Annotation Pipeline (PGAP)","provider":"NCBI RefSeq","releaseDate":"2023-09-28","softwareVersion":"6.6","stats":{"geneCounts":{"nonCoding":56,"proteinCoding":7764,"pseudogene":340,"total":8160}}},"assemblyInfo":{"assemblyLevel":"Contig","assemblyMethod":"A5-miseq v. 20140604","assemblyName":"ASM2032948v1","assemblyStatus":"current","assemblyType":"haploid","bioprojectAccession":"PRJNA717289","bioprojectLineage":[{"bioprojects":[{"accession":"PRJNA717289","title":"Bradyrhizobium cenepequi strain:CNPSo 4026 Genome sequencing and assembly"}]}],"biosample":{"accession":"SAMN18492691","attributes":[{"name":"strain","value":"CNPSo 4026"},{"name":"isolation_source","value":"root nodule"},{"name":"collection_date","value":"2017-09-10"},{"name":"geo_loc_name","value":"Australia: Salmon Gums"},{"name":"sample_type","value":"cell culture"},{"name":"type-material","value":"type strain of Bradyrhizobium cenepequi"}],"bioprojects":[{"accession":"PRJNA717289"}],"description":{"organism":{"organismName":"Bradyrhizobium cenepequi","taxId":2821403},"title":"Microbe sample from Bradyrhizobium cenepequi"},"lastUpdated":"2022-07-08T21:05:29.970","models":["Microbe, viral or environmental"],"owner":{"contacts":[{}],"name":"Empresa Brasileira de Pesquisa Agropecuaria"},"package":"Microbe.1.0","publicationDate":"2021-10-08T00:00:00.000","sampleIds":[{"label":"Sample name","value":"CNPSo 4026"}],"status":{"status":"live","when":"2021-10-08T18:39:28.170"},"submissionDate":"2021-03-25T16:56:04.026"},"comments":"The annotation was added by the NCBI Prokaryotic Genome Annotation Pipeline (PGAP). Information about PGAP can be found here: https://www.ncbi.nlm.nih.gov/genome/annotation_prok/","pairedAssembly":{"accession":"GCA_020329485.1","annotationName":"NCBI Prokaryotic Genome Annotation Pipeline (PGAP)","status":"current"},"refseqCategory":"representative genome","releaseDate":"2021-10-06","sequencingTech":"Illumina MiSeq","submitter":"Empresa Brasileira de Pesquisa Agropecuaria"},"assemblyStats":{"contigL50":17,"contigN50":149882,"gcCount":"5279398","gcPercent":62.5,"genomeCoverage":"74.0x","numberOfComponentSequences":188,"numberOfContigs":188,"totalSequenceLength":"8472857","totalUngappedLength":"8472857"},"averageNucleotideIdentity":{"bestAniMatch":{"ani":84.59,"assembly":"GCA_900696085.2","assemblyCoverage":33.54,"category":"type","organismName":"Bradyrhizobium ivorense","typeAssemblyCoverage":30.19},"category":"type","comment":"Assembly is the type_strain, mismatch is within genus and expected","matchStatus":"below_threshold_mismatch","submittedOrganism":"Bradyrhizobium cenepequi","submittedSpecies":"Bradyrhizobium cenepequi","taxonomyCheckStatus":"OK"},"checkmInfo":{"checkmMarkerSet":"Bradyrhizobium","checkmMarkerSetRank":"genus","checkmSpeciesTaxId":2821403,"checkmVersion":"v1.2.2","completeness":99.73,"completenessPercentile":100.0,"contamination":1.64},"currentAccession":"GCF_020329485.1","organism":{"infraspecificNames":{"strain":"CNPSo 4026"},"organismName":"Bradyrhizobium cenepequi","taxId":2821403},"pairedAccession":"GCA_020329485.1","sourceDatabase":"SOURCE_DATABASE_REFSEQ","typeMaterial":{"typeDisplayText":"assembly from type material","typeLabel":"TYPE_MATERIAL"},"wgsInfo":{"masterWgsUrl":"https://www.ncbi.nlm.nih.gov/nuccore/JAGKJI000000000.1","wgsContigsUrl":"https://www.ncbi.nlm.nih.gov/Traces/wgs/JAGKJI01","wgsProjectAccession":"JAGKJI01"}}
{"accession":"GCF_020329495.1","annotationInfo":{"method":"Best-placed reference protein set; GeneMarkS-2+","name":"NCBI Prokaryotic Genome Annotation Pipeline (PGAP)","pipeline":"NCBI Prokaryotic Genome Annotation Pipeline (PGAP)","provider":"NCBI RefSeq","releaseDate":"2023-09-28","softwareVersion":"6.6","stats":{"geneCounts":{"nonCoding":61,"proteinCoding":8921,"pseudogene":343,"total":9325}}},"assemblyInfo":{"assemblyLevel":"Contig","assemblyMethod":"A5-miseq v. 20140604","assemblyName":"ASM2032949v1","assemblyStatus":"current","assemblyType":"haploid","bioprojectAccession":"PRJNA717299","bioprojectLineage":[{"bioprojects":[{"accession":"PRJNA717299","title":"Bradyrhizobium australafricanum strain:WSM 4400 Genome sequencing and assembly"}]}],"biosample":{"accession":"SAMN18497705","attributes":[{"name":"strain","value":"WSM 4400"},{"name":"isolation_source","value":"root nodule"},{"name":"collection_date","value":"2017-09-10"},{"name":"geo_loc_name","value":"South Africa: Amathole District"},{"name":"sample_type","value":"cell culture"},{"name":"type-material","value":"type strain of Bradyrhizobium australafricanum"}],"bioprojects":[{"accession":"PRJNA717299"}],"description":{"organism":{"organismName":"Bradyrhizobium australafricanum","taxId":2821406},"title":"Microbe sample from Bradyrhizobium australafricanum"},"lastUpdated":"2022-07-08T21:05:30.099","models":["Microbe, viral or environmental"],"owner":{"contacts":[{}],"name":"Empresa Brasileira de Pesquisa Agropecuaria"},"package":"Microbe.1.0","publicationDate":"2021-10-07T00:00:00.000","sampleIds":[{"label":"Sample name","value":"WSM 4400"}],"status":{"status":"live","when":"2021-10-07T18:40:09.337"},"submissionDate":"2021-03-25T17:18:03.460"},"comments":"The annotation was added by the NCBI Prokaryotic Genome Annotation Pipeline (PGAP). Information about PGAP can be found here: https://www.ncbi.nlm.nih.gov/genome/annotation_prok/","pairedAssembly":{"accession":"GCA_020329495.1","annotationName":"NCBI Prokaryotic Genome Annotation Pipeline (PGAP)","status":"current"},"refseqCategory":"representative genome","releaseDate":"2021-10-06","sequencingTech":"Illumina MiSeq","submitter":"Empresa Brasileira de Pesquisa Agropecuaria"},"assemblyStats":{"contigL50":25,"contigN50":125914,"gcCount":"6151818","gcPercent":63.5,"genomeCoverage":"95.0x","numberOfComponentSequences":221,"numberOfContigs":221,"totalSequenceLength":"9684669","totalUngappedLength":"9684669"},"averageNucleotideIdentity":{"bestAniMatch":{"ani":96.88,"assembly":"GCA_001969825.1","assemblyCoverage":75.26,"category":"type","organismName":"Bradyrhizobium brasilense","typeAssemblyCoverage":84.8},"category":"type","comment":"Assembly is the type_strain, mismatch is within genus and expected","matchStatus":"mismatch","submittedOrganism":"Bradyrhizobium australafricanum","submittedSpecies":"Bradyrhizobium australafricanum","taxonomyCheckStatus":"OK"},"checkmInfo":{"checkmMarkerSet":"Bradyrhizobium","checkmMarkerSetRank":"genus","checkmSpeciesTaxId":2821406,"checkmVersion":"v1.2.2","completeness":99.96,"completenessPercentile":100.0,"contamination":0.97},"currentAccession":"GCF_020329495.1","organism":{"infraspecificNames":{"strain":"WSM 4400"},"organismName":"Bradyrhizobium australafricanum","taxId":2821406},"pairedAccession":"GCA_020329495.1","sourceDatabase":"SOURCE_DATABASE_REFSEQ","typeMaterial":{"typeDisplayText":"assembly from type material","typeLabel":"TYPE_MATERIAL"},"wgsInfo":{"masterWgsUrl":"https://www.ncbi.nlm.nih.gov/nuccore/JAGKJL000000000.1","wgsContigsUrl":"https://www.ncbi.nlm.nih.gov/Traces/wgs/JAGKJL01","wgsProjectAccession":"JAGKJL01"}}
{"accession":"GCF_020329505.1","annotationInfo":{"method":"Best-placed reference protein set; GeneMarkS-2+","name":"NCBI Prokaryotic Genome Annotation Pipeline (PGAP)","pipeline":"NCBI Prokaryotic Genome Annotation Pipeline (PGAP)","provider":"NCBI RefSeq","releaseDate":"2023-09-28","softwareVersion":"6.6","stats":{"geneCounts":{"nonCoding":55,"proteinCoding":6171,"pseudogene":140,"total":6366}}},"assemblyInfo":{"assemblyLevel":"Contig","assemblyMethod":"A5-miseq v. 20140604","assemblyName":"ASM2032950v1","assemblyStatus":"current","assemblyType":"haploid","bioprojectAccession":"PRJNA717292","bioprojectLineage":[{"bioprojects":[{"accession":"PRJNA717292","title":"Bradyrhizobium semiaridum strain:WSM 1704 Genome sequencing and assembly"}]}],"biosample":{"accession":"SAMN18496923","attributes":[{"name":"strain","value":"WSM 1704"},{"name":"isolation_source","value":"root nodule"},{"name":"collection_date","value":"2017-09-10"},{"name":"geo_loc_name","value":"Australia: Carnarvon"},{"name":"sample_type","value":"cell culture"},{"name":"type-material","value":"type strain of Bradyrhizobium semiaridum"}],"bioprojects":[{"accession":"PRJNA717292"}],"description":{"organism":{"organismName":"Bradyrhizobium semiaridum","taxId":2821404},"title":"Microbe sample from Bradyrhizobium semiaridum"},"lastUpdated":"2022-07-08T21:05:30.015","models":["Microbe, viral or environmental"],"owner":{"contacts":[{}],"name":"Empresa Brasileira de Pesquisa Agropecuaria"},"package":"Microbe.1.0","publicationDate":"2021-10-07T00:00:00.000","sampleIds":[{"label":"Sample name","value":"WSM 1704"}],"status":{"status":"live","when":"2021-10-07T18:40:09.307"},"submissionDate":"2021-03-25T17:04:04.320"},"comments":"The annotation was added by the NCBI Prokaryotic Genome Annotation Pipeline (PGAP). Information about PGAP can be found here: https://www.ncbi.nlm.nih.gov/genome/annotation_prok/","pairedAssembly":{"accession":"GCA_020329505.1","annotationName":"NCBI Prokaryotic Genome Annotation Pipeline (PGAP)","status":"current"},"refseqCategory":"representative genome","releaseDate":"2021-10-06","sequencingTech":"Illumina MiSeq","submitter":"Empresa Brasileira de Pesquisa Agropecuaria"},"assemblyStats":{"contigL50":11,"contigN50":194653,"gcCount":"4370011","gcPercent":65.0,"genomeCoverage":"119.0x","numberOfComponentSequences":120,"numberOfContigs":120,"totalSequenceLength":"6712655","totalUngappedLength":"6712655"},"averageNucleotideIdentity":{"bestAniMatch":{"ani":89.2,"assembly":"GCA_900696085.2","assemblyCoverage":75.73,"category":"type","organismName":"Bradyrhizobium ivorense","typeAssemblyCoverage":54.01},"category":"type","comment":"Assembly is the type_strain, mismatch is within genus and expected","matchStatus":"below_threshold_mismatch","submittedOrganism":"Bradyrhizobium semiaridum","submittedSpecies":"Bradyrhizobium semiaridum","taxonomyCheckStatus":"OK"},"checkmInfo":{"checkmMarkerSet":"Bradyrhizobium","checkmMarkerSetRank":"genus","checkmSpeciesTaxId":2821404,"checkmVersion":"v1.2.2","completeness":99.48,"completenessPercentile":100.0,"contamination":0.6},"currentAccession":"GCF_020329505.1","organism":{"infraspecificNames":{"strain":"WSM 1704"},"organismName":"Bradyrhizobium semiaridum","taxId":2821404},"pairedAccession":"GCA_020329505.1","sourceDatabase":"SOURCE_DATABASE_REFSEQ","typeMaterial":{"typeDisplayText":"assembly from type material","typeLabel":"TYPE_MATERIAL"},"wgsInfo":{"masterWgsUrl":"https://www.ncbi.nlm.nih.gov/nuccore/JAGKJJ000000000.1","wgsContigsUrl":"https://www.ncbi.nlm.nih.gov/Traces/wgs/JAGKJJ01","wgsProjectAccession":"JAGKJJ01"}}
{"accession":"GCF_020341675.1","annotationInfo":{"method":"Best-placed reference protein set; GeneMarkS-2+","name":"GCF_020341675.1-RS_2024_03_28","pipeline":"NCBI Prokaryotic Genome Annotation Pipeline (PGAP)","provider":"NCBI RefSeq","releaseDate":"2024-03-28","softwareVersion":"6.7","stats":{"geneCounts":{"nonCoding":80,"proteinCoding":4308,"pseudogene":82,"total":4470}}},"assemblyInfo":{"assemblyLevel":"Chromosome","assemblyMethod":"SPAdes v. 3.13.0","assemblyName":"ASM2034167v1","assemblyStatus":"current","assemblyType":"haploid","bioprojectAccession":"PRJNA678472","bioprojectLineage":[{"bioprojects":[{"accession":"PRJNA678472","title":"Long-term persistence of crAss-like phage crAss001 in Bacteroides intestinalis cultures in vitro and in vivo"}]}],"biosample":{"accession":"SAMN16802559","attributes":[{"name":"strain","value":"APC919/174"},{"name":"substrain","value":"8W"},{"name":"collection_date","value":"2020"},{"name":"env_broad_scale","value":"culturing environment [ENVO:01000312]"},{"name":"env_local_scale","value":"in vitro anaerobic culture"},{"name":"env_medium","value":"Fastidious Anaerobe Broth"},{"name":"geo_loc_name","value":"Ireland:Cork"},{"name":"host","value":"Homo sapiens"},{"name":"isol_growth_condt","value":"PMID: 30429469"},{"name":"lat_lon","value":"51.89 N 8.47 W"},{"name":"num_replicons","value":"1"},{"name":"ref_biomaterial","value":"PMID: 30429469"},{"name":"experiment","value":"Phage-sensitive variant"},{"name":"timepoint","value":"NA"},{"name":"time_units","value":"NA"},{"name":"experimental_group","value":"NA"},{"name":"biological_replicate","value":"NA"}],"bioprojects":[{"accession":"PRJNA678472"}],"description":{"comment":"Keywords: GSC:MIxS;MIGS:6.0","organism":{"organismName":"Bacteroides intestinalis","taxId":329854},"title":"MIGS Cultured Bacterial/Archaeal sample from Bacteroides intestinalis"},"lastUpdated":"2021-05-24T06:41:06.435","models":["MIGS.ba","MIGS/MIMS/MIMARKS.host-associated"],"owner":{"contacts":[{}],"name":"University College Cork"},"package":"MIGS.ba.host-associated.6.0","publicationDate":"2021-05-24T00:00:00.000","sampleIds":[{"label":"Sample name","value":"8W"},{"db":"SRA","value":"SRS7718653"}],"status":{"status":"live","when":"2021-05-24T06:41:06.435"},"submissionDate":"2020-11-15T05:41:08.653"},"comments":"The annotation was added by the NCBI Prokaryotic Genome Annotation Pipeline (PGAP). Information about PGAP can be found here: https://www.ncbi.nlm.nih.gov/genome/annotation_prok/","pairedAssembly":{"accession":"GCA_020341675.1","annotationName":"NCBI Prokaryotic Genome Annotation Pipeline (PGAP)","status":"current"},"refseqCategory":"representative genome","releaseDate":"2021-10-07","sequencingTech":"Oxford Nanopore MinION; Illumina HiSeq","submitter":"University College Cork"},"assemblyStats":{"contigL50":1,"contigN50":4203147,"gcCount":"2460858","gcPercent":42.5,"genomeCoverage":"80.0x","numberOfComponentSequences":1,"numberOfContigs":2,"numberOfScaffolds":1,"scaffoldL50":1,"scaffoldN50":5785766,"totalNumberOfChromosomes":1,"totalSequenceLength":"5785766","totalUngappedLength":"5784254"},"averageNucleotideIdentity":{"bestAniMatch":{"ani":98.6,"assembly":"GCA_000172175.1","assemblyCoverage":85.42,"category":"type","organismName":"Bacteroides intestinalis","typeAssemblyCoverage":81.63},"category":"category_na","comment":"na","matchStatus":"species_match","submittedAniMatch":{"ani":98.6,"assembly":"GCA_000172175.1","assemblyCoverage":85.42,"category":"type","organismName":"Bacteroides intestinalis DSM 17393","typeAssemblyCoverage":81.63},"submittedOrganism":"Bacteroides intestinalis","submittedSpecies":"Bacteroides intestinalis","taxonomyCheckStatus":"OK"},"checkmInfo":{"checkmMarkerSet":"Bacteroides","checkmMarkerSetRank":"genus","checkmSpeciesTaxId":329854,"checkmVersion":"v1.2.2","completeness":100.0,"completenessPercentile":100.0},"currentAccession":"GCF_020341675.1","organism":{"infraspecificNames":{"strain":"APC919/174 substr. 8W"},"organismName":"Bacteroides intestinalis","taxId":329854},"pairedAccession":"GCA_020341675.1","sourceDatabase":"SOURCE_DATABASE_REFSEQ"}
{"accession":"GCF_020422925.2","annotationInfo":{"method":"Best-placed reference protein set; GeneMarkS-2+","name":"GCF_020422925.2-RS_2024_03_28","pipeline":"NCBI Prokaryotic Genome Annotation Pipeline (PGAP)","provider":"NCBI RefSeq","releaseDate":"2024-03-28","softwareVersion":"6.7","stats":{"geneCounts":{"nonCoding":38,"proteinCoding":1045,"pseudogene":13,"total":1096}}},"assemblyInfo":{"assemblyLevel":"Complete Genome","assemblyMethod":"CLC NGS Cell v. 21.04","assemblyName":"ASM2042292v2","assemblyStatus":"current","assemblyType":"haploid","bioprojectAccession":"PRJNA762107","bioprojectLineage":[{"bioprojects":[{"accession":"PRJNA762107","title":"Borrelia hermsii strain ML2 genome sequencing and assembly"}]}],"biosample":{"accession":"SAMN21374108","attributes":[{"name":"strain","value":"ML2"},{"name":"collected_by","value":"Saahir Khan"},{"name":"collection_date","value":"2018-08-03"},{"name":"geo_loc_name","value":"USA: Mono Co., CA"},{"name":"host","value":"Homo sapiens"},{"name":"host_disease","value":"relapsing fever"},{"name":"isolation_source","value":"mountain cabin"},{"name":"lat_lon","value":"37.620 N 119.006 W"},{"name":"host_age","value":"adult"},{"name":"host_disease_outcome","value":"recovered"},{"name":"host_disease_stage","value":"relapse of fever"},{"name":"host_tissue_sampled","value":"blood"},{"name":"passage_history","value":"isolated in blood of in CB-17 SCID mice"}],"bioprojects":[{"accession":"PRJNA762107"}],"description":{"comment":"Isolate of the relapsing fever agent Borrelia hermsii (strain ML2) from the blood of a patient and then passaged in mice","organism":{"organismName":"Borrelia hermsii","taxId":140},"title":"Human isolate of Borrelia hermsii strain ML2"},"lastUpdated":"2021-09-09T21:01:07.187","models":["Pathogen.cl"],"owner":{"contacts":[{}],"name":"University of California Irvine"},"package":"Pathogen.cl.1.0","publicationDate":"2021-09-09T00:00:00.000","sampleIds":[{"label":"Sample name","value":"Human isolate of strain ML2 in mouse blood"}],"status":{"status":"live","when":"2021-09-09T20:16:05.629"},"submissionDate":"2021-09-09T20:16:05.630"},"comments":"Bacteria and source DNA available from Alan Barbour, University of California Irvine, Irvine, CA\nThe annotation was added by the NCBI Prokaryotic Genome Annotation Pipeline (PGAP). Information about PGAP can be found here: https://www.ncbi.nlm.nih.gov/genome/annotation_prok/","pairedAssembly":{"accession":"GCA_020422925.2","annotationName":"NCBI Prokaryotic Genome Annotation Pipeline (PGAP)","status":"current"},"refseqCategory":"representative genome","releaseDate":"2022-09-02","sequencingTech":"Oxford Nanopore MinION; Illumina HiSeq","submitter":"University of California Irvine"},"assemblyStats":{"contigL50":1,"contigN50":922482,"gcCount":"349304","gcPercent":30.0,"genomeCoverage":"1000.0x","numberOfComponentSequences":3,"numberOfContigs":3,"numberOfScaffolds":3,"scaffoldL50":1,"scaffoldN50":922482,"totalNumberOfChromosomes":3,"totalSequenceLength":"1161689","totalUngappedLength":"1161689"},"averageNucleotideIdentity":{"bestAniMatch":{"ani":99.74,"assembly":"GCA_023035675.1","assemblyCoverage":99.94,"category":"type","organismName":"Borrelia hermsii","typeAssemblyCoverage":77.47},"category":"category_na","comment":"na","matchStatus":"species_match","submittedAniMatch":{"ani":99.74,"assembly":"GCA_023035675.1","assemblyCoverage":99.94,"category":"type","organismName":"Borrelia hermsii DAH","typeAssemblyCoverage":77.47},"submittedOrganism":"Borrelia hermsii","submittedSpecies":"Borrelia hermsii","taxonomyCheckStatus":"OK"},"checkmInfo":{"checkmMarkerSet":"Borrelia","checkmMarkerSetRank":"genus","checkmSpeciesTaxId":140,"checkmVersion":"v1.2.2","completeness":99.78,"completenessPercentile":100.0,"contamination":0.08},"currentAccession":"GCF_020422925.2","organism":{"infraspecificNames":{"strain":"ML2"},"organismName":"Borrelia hermsii","taxId":140},"pairedAccession":"GCA_020422925.2","sourceDatabase":"SOURCE_DATABASE_REFSEQ"}
{"accession":"GCF_020519665.1","annotationInfo":{"method":"Best-placed reference protein set; GeneMarkS-2+","name":"NCBI Prokaryotic Genome Annotation Pipeline (PGAP)","pipeline":"NCBI Prokaryotic Genome Annotation Pipeline (PGAP)","provider":"NCBI RefSeq","releaseDate":"2023-11-17","softwareVersion":"6.6","stats":{"geneCounts":{"nonCoding":159,"proteinCoding":4067,"pseudogene":28,"total":4254}}},"assemblyInfo":{"assemblyLevel":"Complete Genome","assemblyMethod":"Unicycler v. 3","assemblyName":"ASM2051966v1","assemblyStatus":"current","assemblyType":"haploid","bioprojectAccession":"PRJNA769199","bioprojectLineage":[{"bioprojects":[{"accession":"PRJNA769199","title":"Bacillus shivajii strain:JCM 32183 Genome sequencing"}]}],"biosample":{"accession":"SAMN22105478","attributes":[{"name":"strain","value":"JCM 32183"},{"name":"isolation_source","value":"Japan"},{"name":"collection_date","value":"2021"},{"name":"geo_loc_name","value":"China: Fujian"},{"name":"sample_type","value":"whole organism"},{"name":"type-material","value":"type strain of Bacillus shivajii"}],"bioprojects":[{"accession":"PRJNA769199"}],"description":{"organism":{"organismName":"Bacillus shivajii","taxId":1983719},"title":"Microbe sample from Bacillus shivajii"},"lastUpdated":"2021-10-07T02:01:31.063","models":["Microbe, viral or environmental"],"owner":{"contacts":[{}],"name":"Fujian Academy of Agricultural Sciences"},"package":"Microbe.1.0","publicationDate":"2021-10-07T00:00:00.000","sampleIds":[{"label":"Sample name","value":"JCM 32183"}],"status":{"status":"live","when":"2021-10-07T01:50:06.146"},"submissionDate":"2021-10-07T01:50:06.147"},"comments":"The annotation was added by the NCBI Prokaryotic Genome Annotation Pipeline (PGAP). Information about PGAP can be found here: https://www.ncbi.nlm.nih.gov/genome/annotation_prok/","pairedAssembly":{"accession":"GCA_020519665.1","annotationName":"NCBI Prokaryotic Genome Annotation Pipeline (PGAP)","status":"current"},"refseqCategory":"representative genome","releaseDate":"2021-10-18","sequencingTech":"Complete Genomics","submitter":"Fujian Academy of Agricultural Sciences"},"assemblyStats":{"contigL50":1,"contigN50":4440119,"gcCount":"1676771","gcPercent":38.0,"genomeCoverage":"100.0x","numberOfComponentSequences":1,"numberOfContigs":1,"numberOfScaffolds":1,"scaffoldL50":1,"scaffoldN50":4440119,"totalNumberOfChromosomes":1,"totalSequenceLength":"4440119","totalUngappedLength":"4440119"},"averageNucleotideIdentity":{"bestAniMatch":{"ani":84.53,"assembly":"GCA_000177235.2","assemblyCoverage":1.84,"category":"type","organismName":"Evansella cellulosilytica","typeAssemblyCoverage":1.75},"category":"type","comment":"Assembly is the type_strain, no match is expected","matchStatus":"low_coverage","submittedOrganism":"Bacillus shivajii","submittedSpecies":"Bacillus shivajii","taxonomyCheckStatus":"OK"},"checkmInfo":{"checkmMarkerSet":"Bacillus","checkmMarkerSetRank":"genus","checkmSpeciesTaxId":1983719,"checkmVersion":"v1.2.2","completeness":97.08,"completenessPercentile":100.0,"contamination":1.21},"currentAccession":"GCF_020519665.1","organism":{"infraspecificNames":{"strain":"JCM 32183"},"organismName":"Bacillus shivajii","taxId":1983719},"pairedAccession":"GCA_020519665.1","sourceDatabase":"SOURCE_DATABASE_REFSEQ","typeMaterial":{"typeDisplayText":"assembly from type material","typeLabel":"TYPE_MATERIAL"}}
{"accession":"GCF_020524035.2","annotationInfo":{"method":"Best-placed reference protein set; GeneMarkS-2+","name":"NCBI Prokaryotic Genome Annotation Pipeline (PGAP)","pipeline":"NCBI Prokaryotic Genome Annotation Pipeline (PGAP)","provider":"NCBI RefSeq","releaseDate":"2023-08-15","softwareVersion":"6.5","stats":{"geneCounts":{"nonCoding":115,"proteinCoding":3382,"pseudogene":402,"total":3899}}},"assemblyInfo":{"assemblyLevel":"Complete Genome","assemblyMethod":"pilon v. v.1.22","assemblyName":"ASM2052403v2","assemblyStatus":"current","assemblyType":"haploid","bioprojectAccession":"PRJNA682484","bioprojectLineage":[{"bioprojects":[{"accession":"PRJNA682484","title":"Bacteria Genome sequencing and assembly"}]}],"biosample":{"accession":"SAMN21557953","attributes":[{"name":"strain","value":"SaN35-3"},{"name":"collection_date","value":"2021-01-13"},{"name":"depth","value":"0"},{"name":"elev","value":"0"},{"name":"env_broad_scale","value":"Mangrove rhizosphere sediment"},{"name":"env_local_scale","value":"offshore"},{"name":"env_medium","value":"sediment"},{"name":"geo_loc_name","value":"China:Shenzhen"},{"name":"isol_growth_condt","value":"https://www.dsmz.de/microorganisms/medium/pdf/DSMZ_Medium514.pdf"},{"name":"lat_lon","value":"22.539 N 114.599 E"},{"name":"num_replicons","value":"1"},{"name":"ref_biomaterial","value":"https://doi.org/10.1099/00207713-46-1-116"}],"bioprojects":[{"accession":"PRJNA682484"}],"description":{"comment":"Keywords: GSC:MIxS;MIGS:6.0","organism":{"organismName":"Bacillus carboniphilus","taxId":86663},"title":"MIGS Cultured Bacterial/Archaeal sample from Bacillus carboniphilus"},"lastUpdated":"2021-09-22T22:01:07.891","models":["MIGS.ba","MIGS/MIMS/MIMARKS.sediment"],"owner":{"contacts":[{}],"name":"Peking University Shenzhen Institute"},"package":"MIGS.ba.sediment.6.0","publicationDate":"2021-09-22T00:00:00.000","sampleIds":[{"label":"Sample name","value":"SaN35-3"}],"status":{"status":"live","when":"2021-09-22T22:01:07.891"},"submissionDate":"2021-09-22T22:01:07.891"},"comments":"The annotation was added by the NCBI Prokaryotic Genome Annotation Pipeline (PGAP). Information about PGAP can be found here: https://www.ncbi.nlm.nih.gov/genome/annotation_prok/","pairedAssembly":{"accession":"GCA_020524035.2","annotationName":"NCBI Prokaryotic Genome Annotation Pipeline (PGAP)","status":"current"},"refseqCategory":"representative genome","releaseDate":"2023-08-14","sequencingTech":"Oxford Nanopore PromethION","submitter":"Peking University Shenzhen Institute"},"assemblyStats":{"contigL50":1,"contigN50":3602024,"gcCount":"1327563","gcPercent":35.5,"genomeCoverage":"409.0x","numberOfComponentSequences":3,"numberOfContigs":3,"numberOfScaffolds":3,"scaffoldL50":1,"scaffoldN50":3602024,"totalNumberOfChromosomes":3,"totalSequenceLength":"3715404","totalUngappedLength":"3715404"},"averageNucleotideIdentity":{"bestAniMatch":{"ani":87.01,"assembly":"GCA_023078335.1","assemblyCoverage":1.35,"category":"type","organismName":"Metabacillus endolithicus","typeAssemblyCoverage":0.94},"category":"category_na","comment":"na","matchStatus":"low_coverage","submittedOrganism":"Bacillus carboniphilus","submittedSpecies":"Bacillus carboniphilus","taxonomyCheckStatus":"Inconclusive"},"checkmInfo":{"checkmMarkerSet":"Bacillus","checkmMarkerSetRank":"genus","checkmSpeciesTaxId":86663,"checkmVersion":"v1.2.2","completeness":84.24,"completenessPercentile":100.0,"contamination":1.73},"currentAccession":"GCF_020524035.2","organism":{"infraspecificNames":{"strain":"SaN35-3"},"organismName":"Bacillus carboniphilus","taxId":86663},"pairedAccession":"GCA_020524035.2","sourceDatabase":"SOURCE_DATABASE_REFSEQ"}
{"accession":"GCF_020524495.1","annotationInfo":{"method":"Best-placed reference protein set; GeneMarkS-2+","name":"NCBI Prokaryotic Genome Annotation Pipeline (PGAP)","pipeline":"NCBI Prokaryotic Genome Annotation Pipeline (PGAP)","provider":"NCBI RefSeq","releaseDate":"2023-09-30","softwareVersion":"6.6","stats":{"geneCounts":{"nonCoding":89,"proteinCoding":3047,"pseudogene":211,"total":3347}}},"assemblyInfo":{"assemblyLevel":"Contig","assemblyMethod":"SPAdes v. 3.13.62","assemblyName":"ASM2052449v1","assemblyStatus":"current","assemblyType":"haploid","bioprojectAccession":"PRJNA682484","bioprojectLineage":[{"bioprojects":[{"accession":"PRJNA682484","title":"Bacteria Genome sequencing and assembly"}]}],"biosample":{"accession":"SAMN21557941","attributes":[{"name":"strain","value":"KcN0-8"},{"name":"collection_date","value":"2021-01-13"},{"name":"depth","value":"0"},{"name":"elev","value":"0"},{"name":"env_broad_scale","value":"Mangrove rhizosphere sediment"},{"name":"env_local_scale","value":"offshore"},{"name":"env_medium","value":"sediment"},{"name":"geo_loc_name","value":"China:Shenzhen"},{"name":"isol_growth_condt","value":"https://www.dsmz.de/microorganisms/medium/pdf/DSMZ_Medium514.pdf"},{"name":"lat_lon","value":"22.495 N 114.574 E"},{"name":"num_replicons","value":"1"},{"name":"ref_biomaterial","value":"https://doi.org/10.1099/ijs.0.64029-0"}],"bioprojects":[{"accession":"PRJNA682484"}],"description":{"comment":"Keywords: GSC:MIxS;MIGS:6.0","organism":{"organismName":"Bacillus stratosphericus","taxId":293386},"title":"MIGS Cultured Bacterial/Archaeal sample from Bacillus stratosphericus"},"lastUpdated":"2021-09-22T22:01:07.729","models":["MIGS.ba","MIGS/MIMS/MIMARKS.sediment"],"owner":{"contacts":[{}],"name":"Peking University Shenzhen Institute"},"package":"MIGS.ba.sediment.6.0","publicationDate":"2021-09-22T00:00:00.000","sampleIds":[{"label":"Sample name","value":"KcN0-8"}],"status":{"status":"live","when":"2021-09-22T22:01:07.729"},"submissionDate":"2021-09-22T22:01:07.729"},"pairedAssembly":{"accession":"GCA_020524495.1","status":"current"},"refseqCategory":"representative genome","releaseDate":"2021-10-18","sequencingTech":"Illumina","submitter":"Peking University Shenzhen Institute"},"assemblyStats":{"contigL50":15,"contigN50":69318,"gcCount":"1241613","gcPercent":40.5,"genomeCoverage":"326.0x","numberOfComponentSequences":109,"numberOfContigs":109,"totalSequenceLength":"3069546","totalUngappedLength":"3069546"},"averageNucleotideIdentity":{"bestAniMatch":{"ani":91.62,"assembly":"GCA_000715205.1","assemblyCoverage":82.12,"category":"type","organismName":"Bacillus zhangzhouensis","typeAssemblyCoverage":67.45},"category":"category_na","comment":"na","matchStatus":"below_threshold_mismatch","submittedOrganism":"Bacillus stratosphericus","submittedSpecies":"Bacillus stratosphericus","taxonomyCheckStatus":"Inconclusive"},"checkmInfo":{"checkmMarkerSet":"Bacillus","checkmMarkerSetRank":"genus","checkmSpeciesTaxId":293386,"checkmVersion":"v1.2.2","completeness":98.63,"completenessPercentile":100.0,"contamination":0.2},"currentAccession":"GCF_020524495.1","organism":{"infraspecificNames":{"strain":"KcN0-8"},"organismName":"Bacillus stratosphericus","taxId":293386},"pairedAccession":"GCA_020524495.1","sourceDatabase":"SOURCE_DATABASE_REFSEQ","wgsInfo":{"masterWgsUrl":"https://www.ncbi.nlm.nih.gov/nuccore/JAIVLB000000000.1","wgsContigsUrl":"https://www.ncbi.nlm.nih.gov/Traces/wgs/JAIVLB01","wgsProjectAccession":"JAIVLB01"}}
{"accession":"GCF_020524625.1","annotationInfo":{"method":"Best-placed reference protein set; GeneMarkS-2+","name":"NCBI Prokaryotic Genome Annotation Pipeline (PGAP)","pipeline":"NCBI Prokaryotic Genome Annotation Pipeline (PGAP)","provider":"NCBI RefSeq","releaseDate":"2023-11-17","softwareVersion":"6.6","stats":{"geneCounts":{"nonCoding":50,"proteinCoding":2693,"pseudogene":8,"total":2751}}},"assemblyInfo":{"assemblyLevel":"Contig","assemblyMethod":"SPAdes v. 3.13.52","assemblyName":"ASM2052462v1","assemblyStatus":"current","assemblyType":"haploid","bioprojectAccession":"PRJNA682484","bioprojectLineage":[{"bioprojects":[{"accession":"PRJNA682484","title":"Bacteria Genome sequencing and assembly"}]}],"biosample":{"accession":"SAMN21557931","attributes":[{"name":"strain","value":"EaN21-13"},{"name":"collection_date","value":"2021-01-13"},{"name":"depth","value":"0"},{"name":"elev","value":"0"},{"name":"env_broad_scale","value":"Mangrove rhizosphere sediment"},{"name":"env_local_scale","value":"offshore"},{"name":"env_medium","value":"sediment"},{"name":"geo_loc_name","value":"China:Shenzhen"},{"name":"isol_growth_condt","value":"https://www.dsmz.de/microorganisms/medium/pdf/DSMZ_Medium514.pdf"},{"name":"lat_lon","value":"22.651 N 114.515 E"},{"name":"num_replicons","value":"1"},{"name":"ref_biomaterial","value":"https://doi.org/10.1099/ijs.0.016832-0"}],"bioprojects":[{"accession":"PRJNA682484"}],"description":{"comment":"Keywords: GSC:MIxS;MIGS:6.0","organism":{"organismName":"Brevundimonas poindexterae","taxId":74325},"title":"MIGS Cultured Bacterial/Archaeal sample from Brevundimonas poindexterae"},"lastUpdated":"2021-09-22T22:01:07.599","models":["MIGS.ba","MIGS/MIMS/MIMARKS.sediment"],"owner":{"contacts":[{}],"name":"Peking University Shenzhen Institute"},"package":"MIGS.ba.sediment.6.0","publicationDate":"2021-09-22T00:00:00.000","sampleIds":[{"label":"Sample name","value":"EaN21-13"}],"status":{"status":"live","when":"2021-09-22T22:01:07.599"},"submissionDate":"2021-09-22T22:01:07.599"},"pairedAssembly":{"accession":"GCA_020524625.1","status":"current"},"refseqCategory":"representative genome","releaseDate":"2021-10-18","sequencingTech":"Illumina","submitter":"Peking University Shenzhen Institute"},"assemblyStats":{"contigL50":2,"contigN50":884223,"gcCount":"1838345","gcPercent":68.0,"genomeCoverage":"369.0x","numberOfComponentSequences":7,"numberOfContigs":7,"totalSequenceLength":"2713331","totalUngappedLength":"2713331"},"averageNucleotideIdentity":{"bestAniMatch":{"ani":85.56,"assembly":"GCA_003730275.1","assemblyCoverage":76.68,"category":"type","organismName":"Brevundimonas halotolerans","typeAssemblyCoverage":81.97},"category":"category_na","comment":"na","matchStatus":"below_threshold_mismatch","submittedOrganism":"Brevundimonas poindexterae","submittedSpecies":"Brevundimonas poindexterae","taxonomyCheckStatus":"Inconclusive"},"checkmInfo":{"checkmMarkerSet":"Brevundimonas","checkmMarkerSetRank":"genus","checkmSpeciesTaxId":74325,"checkmVersion":"v1.2.2","completeness":98.19,"completenessPercentile":100.0,"contamination":0.8},"currentAccession":"GCF_020524625.1","organism":{"infraspecificNames":{"strain":"EaN21-13"},"organismName":"Brevundimonas poindexterae","taxId":74325},"pairedAccession":"GCA_020524625.1","sourceDatabase":"SOURCE_DATABASE_REFSEQ","wgsInfo":{"masterWgsUrl":"https://www.ncbi.nlm.nih.gov/nuccore/JAIVLL000000000.1","wgsContigsUrl":"https://www.ncbi.nlm.nih.gov/Traces/wgs/JAIVLL01","wgsProjectAccession":"JAIVLL01"}}
{"accession":"GCF_020541885.1","annotationInfo":{"method":"Best-placed reference protein set; GeneMarkS-2+","name":"NCBI Prokaryotic Genome Annotation Pipeline (PGAP)","pipeline":"NCBI Prokaryotic Genome Annotation Pipeline (PGAP)","provider":"NCBI RefSeq","releaseDate":"2023-11-19","softwareVersion":"6.6","stats":{"geneCounts":{"nonCoding":75,"proteinCoding":1757,"pseudogene":31,"total":1863}}},"assemblyInfo":{"assemblyLevel":"Complete Genome","assemblyMethod":"Unicycler v. 0.4.7","assemblyName":"ASM2054188v1","assemblyStatus":"current","assemblyType":"haploid","bioprojectAccession":"PRJNA745059","bioprojectLineage":[{"bioprojects":[{"accession":"PRJNA745059","title":"Xylan utilization by Bifidobacterium pseudocatenulatum"}]}],"biosample":{"accession":"SAMN20132665","attributes":[{"name":"strain","value":"YIT11953"},{"name":"collection_date","value":"not applicable"},{"name":"env_broad_scale","value":"bodily fluid material biome [ENVO:02000019]"},{"name":"env_local_scale","value":"excreta material [ENVO:02000022]"},{"name":"env_medium","value":"fecal material [ENVO:00002003]"},{"name":"geo_loc_name","value":"Japan"},{"name":"isol_growth_condt","value":"missing"},{"name":"lat_lon","value":"missing"},{"name":"num_replicons","value":"missing"},{"name":"ref_biomaterial","value":"missing"},{"name":"biotic_relationship","value":"commensal"},{"name":"host","value":"Homo sapiens"},{"name":"host_taxid","value":"9606"},{"name":"rel_to_oxygen","value":"anaerobe"}],"bioprojects":[{"accession":"PRJNA745059"}],"description":{"comment":"Keywords: GSC:MIxS;MIGS:6.0","organism":{"organismName":"Bifidobacterium pseudocatenulatum","taxId":28026},"title":"Bifidobacterium pseudocatenulatum YIT11953"},"lastUpdated":"2021-10-07T03:11:04.121","models":["MIGS.ba"],"owner":{"contacts":[{}],"name":"Yakult Central Institute"},"package":"MIGS.ba.6.0","publicationDate":"2021-10-07T00:00:00.000","sampleIds":[{"label":"Sample name","value":"Bifidobacterium pseudocatenulatum YIT11953"}],"status":{"status":"live","when":"2021-10-07T03:11:04.121"},"submissionDate":"2021-07-09T04:57:11.943"},"comments":"The annotation was added by the NCBI Prokaryotic Genome Annotation Pipeline (PGAP). Information about PGAP can be found here: https://www.ncbi.nlm.nih.gov/genome/annotation_prok/","pairedAssembly":{"accession":"GCA_020541885.1","annotationName":"NCBI Prokaryotic Genome Annotation Pipeline (PGAP)","status":"current"},"refseqCategory":"representative genome","releaseDate":"2021-10-21","sequencingTech":"Illumina MiSeq + PacBio RSII","submitter":"Yakult Central Institute"},"assemblyStats":{"contigL50":1,"contigN50":2241223,"gcCount":"1265793","gcPercent":56.5,"genomeCoverage":"196.8x","numberOfComponentSequences":2,"numberOfContigs":2,"numberOfScaffolds":2,"scaffoldL50":1,"scaffoldN50":2241223,"totalNumberOfChromosomes":2,"totalSequenceLength":"2245999","totalUngappedLength":"2245999"},"averageNucleotideIdentity":{"bestAniMatch":{"ani":98.2,"assembly":"GCA_001025215.1","assemblyCoverage":90.65,"category":"type","organismName":"Bifidobacterium pseudocatenulatum","typeAssemblyCoverage":87.99},"category":"category_na","comment":"na","matchStatus":"species_match","submittedAniMatch":{"ani":98.2,"assembly":"GCA_001025215.1","assemblyCoverage":90.65,"category":"type","organismName":"Bifidobacterium pseudocatenulatum DSM 20438 = JCM 1200 = LMG 10505","typeAssemblyCoverage":87.99},"submittedOrganism":"Bifidobacterium pseudocatenulatum","submittedSpecies":"Bifidobacterium pseudocatenulatum","taxonomyCheckStatus":"OK"},"checkmInfo":{"checkmMarkerSet":"Bifidobacterium","checkmMarkerSetRank":"genus","checkmSpeciesTaxId":28026,"checkmVersion":"v1.2.2","completeness":99.51,"completenessPercentile":100.0,"contamination":0.16},"currentAccession":"GCF_020541885.1","organism":{"infraspecificNames":{"strain":"YIT11953"},"organismName":"Bifidobacterium pseudocatenulatum","taxId":28026},"pairedAccession":"GCA_020541885.1","sourceDatabase":"SOURCE_DATABASE_REFSEQ"}
{"accession":"GCF_020554845.1","annotationInfo":{"method":"Best-placed reference protein set; GeneMarkS-2+","name":"NCBI Prokaryotic Genome Annotation Pipeline (PGAP)","pipeline":"NCBI Prokaryotic Genome Annotation Pipeline (PGAP)","provider":"NCBI RefSeq","releaseDate":"2024-02-29","softwareVersion":"6.6","stats":{"geneCounts":{"nonCoding":59,"proteinCoding":3636,"pseudogene":133,"total":3828}}},"assemblyInfo":{"assemblyLevel":"Contig","assemblyMethod":"SPAdes v. v3.14.0","assemblyName":"ASM2055484v1","assemblyStatus":"current","assemblyType":"haploid","bioprojectAccession":"PRJNA737800","bioprojectLineage":[{"bioprojects":[{"accession":"PRJNA737800","title":"Duchossois Family Institute Symbiotic Strain Bank"}]}],"biosample":{"accession":"SAMN22167605","attributes":[{"name":"strain","value":"DFI.3.66"},{"name":"isolate","value":"NA"},{"name":"host","value":"Homo sapiens"},{"name":"isolation_source","value":"fecal sample"},{"name":"collection_date","value":"NA"},{"name":"geo_loc_name","value":"USA:Chicago"},{"name":"sample_type","value":"cell culture"},{"name":"altitude","value":"NA"},{"name":"biomaterial_provider","value":"NA"},{"name":"collected_by","value":"NA"},{"name":"culture_collection","value":"NA"},{"name":"depth","value":"NA"},{"name":"env_broad_scale","value":"not applicable"},{"name":"genotype","value":"NA"},{"name":"host_tissue_sampled","value":"NA"},{"name":"identified_by","value":"NA"},{"name":"lab_host","value":"NA"},{"name":"lat_lon","value":"NA"},{"name":"mating_type","value":"NA"},{"name":"passage_history","value":"NA"},{"name":"samp_size","value":"NA"},{"name":"serotype","value":"NA"},{"name":"serovar","value":"NA"},{"name":"specimen_voucher","value":"NA"},{"name":"temp","value":"NA"},{"name":"seq_id","value":"210928-DFI.3.66"}],"bioprojects":[{"accession":"PRJNA737800"}],"description":{"comment":"NA","organism":{"organismName":"Blautia faecis","taxId":871665},"title":"NA"},"lastUpdated":"2021-10-14T08:50:54.643","models":["Microbe, viral or environmental"],"owner":{"contacts":[{}],"name":"University of Chicago"},"package":"Microbe.1.0","publicationDate":"2021-10-08T00:00:00.000","sampleIds":[{"label":"Sample name","value":"DFI.3.66"}],"status":{"status":"live","when":"2021-10-08T16:33:10.758"},"submissionDate":"2021-10-08T16:33:10.756"},"comments":"The annotation was added by the NCBI Prokaryotic Genome Annotation Pipeline (PGAP). Information about PGAP can be found here: https://www.ncbi.nlm.nih.gov/genome/annotation_prok/","pairedAssembly":{"accession":"GCA_020554845.1","annotationName":"NCBI Prokaryotic Genome Annotation Pipeline (PGAP)","status":"current"},"refseqCategory":"representative genome","releaseDate":"2021-10-25","sequencingTech":"Illumina MiSeq","submitter":"University of Chicago"},"assemblyStats":{"contigL50":16,"contigN50":89257,"gcCount":"1762990","gcPercent":43.0,"genomeCoverage":"100.0x","numberOfComponentSequences":136,"numberOfContigs":136,"totalSequenceLength":"4104676","totalUngappedLength":"4104676"},"averageNucleotideIdentity":{"bestAniMatch":{"ani":88.27,"assembly":"GCA_014287535.1","assemblyCoverage":33.15,"category":"suspected_type","organismName":"Blautia segnis","typeAssemblyCoverage":35.1},"category":"category_na","comment":"na","matchStatus":"below_threshold_mismatch","submittedOrganism":"Blautia faecis","submittedSpecies":"Blautia faecis","taxonomyCheckStatus":"Inconclusive"},"checkmInfo":{"checkmMarkerSet":"Blautia","checkmMarkerSetRank":"genus","checkmSpeciesTaxId":871665,"checkmVersion":"v1.2.2","completeness":95.31,"completenessPercentile":55.555557,"contamination":3.21},"currentAccession":"GCF_020554845.1","organism":{"infraspecificNames":{"strain":"DFI.3.66"},"organismName":"Blautia faecis","taxId":871665},"pairedAccession":"GCA_020554845.1","sourceDatabase":"SOURCE_DATABASE_REFSEQ","wgsInfo":{"masterWgsUrl":"https://www.ncbi.nlm.nih.gov/nuccore/JAJCIA000000000.1","wgsContigsUrl":"https://www.ncbi.nlm.nih.gov/Traces/wgs/JAJCIA01","wgsProjectAccession":"JAJCIA01"}}
{"accession":"GCF_020686985.1","annotationInfo":{"method":"Best-placed reference protein set; GeneMarkS-2+","name":"NCBI Prokaryotic Genome Annotation Pipeline (PGAP)","pipeline":"NCBI Prokaryotic Genome Annotation Pipeline (PGAP)","provider":"NCBI RefSeq","releaseDate":"2024-02-29","softwareVersion":"6.6","stats":{"geneCounts":{"nonCoding":68,"proteinCoding":2806,"pseudogene":76,"total":2950}}},"assemblyInfo":{"assemblyLevel":"Contig","assemblyMethod":"SPAdes v. 3.13.1","assemblyName":"ASM2068698v1","assemblyStatus":"current","assemblyType":"haploid","bioprojectAccession":"PRJNA767532","bioprojectLineage":[{"bioprojects":[{"accession":"PRJNA767532","title":"Isolates from Single Cell Dispensing Project"}]}],"biosample":{"accession":"SAMN22081901","attributes":[{"name":"strain","value":"CLA-AA-H274"},{"name":"isolation_source","value":"feces"},{"name":"collection_date","value":"2020-11-08"},{"name":"env_broad_scale","value":"Human gut microbiome"},{"name":"env_local_scale","value":"Human gut"},{"name":"env_medium","value":"Feces"},{"name":"geo_loc_name","value":"Germany: Aachen"},{"name":"host","value":"Homo sapiens"},{"name":"isol_growth_condt","value":"see SCD paper"},{"name":"lat_lon","value":"50.776920 N 6.043417 E"},{"name":"num_replicons","value":"1"},{"name":"ref_biomaterial","value":"see SCD paper"},{"name":"health_state","value":"Healthy"},{"name":"host_age","value":"30"},{"name":"host_body_mass_index","value":"24.9"},{"name":"host_sex","value":"male"},{"name":"rel_to_oxygen","value":"anaerobe"},{"name":"type-material","value":"type strain of Brotaphodocola catenula"}],"bioprojects":[{"accession":"PRJNA767532"}],"description":{"comment":"Keywords: GSC:MIxS;MIGS:6.0","organism":{"organismName":"Brotaphodocola catenula","taxId":2885361},"title":"Genome of pure isolates"},"lastUpdated":"2023-09-03T21:07:08.478","models":["MIGS.ba","MIGS/MIMS/MIMARKS.human-gut"],"owner":{"contacts":[{}],"name":"RWTH Aachen University Hospital"},"package":"MIGS.ba.human-gut.6.0","publicationDate":"2021-10-06T00:00:00.000","sampleIds":[{"label":"Sample name","value":"CLA_AA_H274"}],"status":{"status":"live","when":"2021-10-06T11:44:08.307"},"submissionDate":"2021-10-06T11:44:08.306"},"comments":"The annotation was added by the NCBI Prokaryotic Genome Annotation Pipeline (PGAP). Information about PGAP can be found here: https://www.ncbi.nlm.nih.gov/genome/annotation_prok/","pairedAssembly":{"accession":"GCA_020686985.1","annotationName":"NCBI Prokaryotic Genome Annotation Pipeline (PGAP)","status":"current"},"refseqCategory":"representative genome","releaseDate":"2021-10-31","sequencingTech":"Illumina NextSeq","submitter":"RWTH Aachen University Hospital"},"assemblyStats":{"contigL50":17,"contigN50":68877,"gcCount":"1567322","gcPercent":47.0,"genomeCoverage":"97.0x","numberOfComponentSequences":112,"numberOfContigs":112,"totalSequenceLength":"3322202","totalUngappedLength":"3322202"},"averageNucleotideIdentity":{"bestAniMatch":{"ani":99.59,"assembly":"GCA_020687385.1","assemblyCoverage":1.2,"category":"type","organismName":"Hominilimicola fabiformis","typeAssemblyCoverage":1.29},"category":"type","comment":"Assembly is the type_strain, no match is expected","matchStatus":"low_coverage","submittedOrganism":"Brotaphodocola catenula","submittedSpecies":"Brotaphodocola catenula","taxonomyCheckStatus":"OK"},"checkmInfo":{"checkmMarkerSet":"Lachnospiraceae","checkmMarkerSetRank":"family","checkmSpeciesTaxId":2885361,"checkmVersion":"v1.2.2","completeness":96.89,"completenessPercentile":100.0,"contamination":0.62},"currentAccession":"GCF_020686985.1","organism":{"infraspecificNames":{"strain":"CLA-AA-H274"},"organismName":"Brotaphodocola catenula","taxId":2885361},"pairedAccession":"GCA_020686985.1","sourceDatabase":"SOURCE_DATABASE_REFSEQ","typeMaterial":{"typeDisplayText":"assembly from type material","typeLabel":"TYPE_MATERIAL"},"wgsInfo":{"masterWgsUrl":"https://www.ncbi.nlm.nih.gov/nuccore/JAJEPU000000000.1","wgsContigsUrl":"https://www.ncbi.nlm.nih.gov/Traces/wgs/JAJEPU01","wgsProjectAccession":"JAJEPU01"}}
{"accession":"GCF_020686995.1","annotationInfo":{"method":"Best-placed reference protein set; GeneMarkS-2+","name":"NCBI Prokaryotic Genome Annotation Pipeline (PGAP)","pipeline":"NCBI Prokaryotic Genome Annotation Pipeline (PGAP)","provider":"NCBI RefSeq","releaseDate":"2024-02-29","softwareVersion":"6.6","stats":{"geneCounts":{"nonCoding":65,"proteinCoding":3174,"pseudogene":59,"total":3298}}},"assemblyInfo":{"assemblyLevel":"Contig","assemblyMethod":"SPAdes v. 3.13.1","assemblyName":"ASM2068699v1","assemblyStatus":"current","assemblyType":"haploid","bioprojectAccession":"PRJNA767532","bioprojectLineage":[{"bioprojects":[{"accession":"PRJNA767532","title":"Isolates from Single Cell Dispensing Project"}]}],"biosample":{"accession":"SAMN22081902","attributes":[{"name":"strain","value":"CLA-AA-H275"},{"name":"isolation_source","value":"feces"},{"name":"collection_date","value":"2020-11-08"},{"name":"env_broad_scale","value":"Human gut microbiome"},{"name":"env_local_scale","value":"Human gut"},{"name":"env_medium","value":"Feces"},{"name":"geo_loc_name","value":"Germany: Aachen"},{"name":"host","value":"Homo sapiens"},{"name":"isol_growth_condt","value":"see SCD paper"},{"name":"lat_lon","value":"50.776920 N 6.043417 E"},{"name":"num_replicons","value":"1"},{"name":"ref_biomaterial","value":"see SCD paper"},{"name":"health_state","value":"Healthy"},{"name":"host_age","value":"30"},{"name":"host_body_mass_index","value":"24.9"},{"name":"host_sex","value":"male"},{"name":"rel_to_oxygen","value":"anaerobe"},{"name":"type-material","value":"type strain of Blautia fusiformis"}],"bioprojects":[{"accession":"PRJNA767532"}],"description":{"comment":"Keywords: GSC:MIxS;MIGS:6.0","organism":{"organismName":"Blautia fusiformis","taxId":2881264},"title":"Genome of pure isolates"},"lastUpdated":"2023-09-03T21:07:08.521","models":["MIGS.ba","MIGS/MIMS/MIMARKS.human-gut"],"owner":{"contacts":[{}],"name":"RWTH Aachen University Hospital"},"package":"MIGS.ba.human-gut.6.0","publicationDate":"2021-10-06T00:00:00.000","sampleIds":[{"label":"Sample name","value":"CLA_AA_H275"}],"status":{"status":"live","when":"2021-10-07T10:50:05.917"},"submissionDate":"2021-10-06T11:44:08.320"},"comments":"The annotation was added by the NCBI Prokaryotic Genome Annotation Pipeline (PGAP). Information about PGAP can be found here: https://www.ncbi.nlm.nih.gov/genome/annotation_prok/","pairedAssembly":{"accession":"GCA_020686995.1","annotationName":"NCBI Prokaryotic Genome Annotation Pipeline (PGAP)","status":"current"},"refseqCategory":"representative genome","releaseDate":"2021-10-31","sequencingTech":"Illumina NextSeq","submitter":"RWTH Aachen University Hospital"},"assemblyStats":{"contigL50":8,"contigN50":149234,"gcCount":"1558409","gcPercent":44.0,"genomeCoverage":"93.0x","numberOfComponentSequences":39,"numberOfContigs":39,"totalSequenceLength":"3534643","totalUngappedLength":"3534643"},"averageNucleotideIdentity":{"bestAniMatch":{"ani":98.18,"assembly":"GCA_001487165.1","assemblyCoverage":83.7,"category":"type","organismName":"Blautia massiliensis (ex Durand et al. 2017)","typeAssemblyCoverage":79.64},"category":"type","comment":"assembly is type_material","matchStatus":"mismatch","submittedOrganism":"Blautia fusiformis","submittedSpecies":"Blautia fusiformis","taxonomyCheckStatus":"Inconclusive"},"checkmInfo":{"checkmMarkerSet":"Blautia","checkmMarkerSetRank":"genus","checkmSpeciesTaxId":2881264,"checkmVersion":"v1.2.2","completeness":99.23,"completenessPercentile":100.0,"contamination":1.9},"currentAccession":"GCF_020686995.1","organism":{"infraspecificNames":{"strain":"CLA-AA-H275"},"organismName":"Blautia fusiformis","taxId":2881264},"pairedAccession":"GCA_020686995.1","sourceDatabase":"SOURCE_DATABASE_REFSEQ","typeMaterial":{"typeDisplayText":"assembly from type material","typeLabel":"TYPE_MATERIAL"},"wgsInfo":{"masterWgsUrl":"https://www.ncbi.nlm.nih.gov/nuccore/JAJEPT000000000.1","wgsContigsUrl":"https://www.ncbi.nlm.nih.gov/Traces/wgs/JAJEPT01","wgsProjectAccession":"JAJEPT01"}}
{"accession":"GCF_020687045.1","annotationInfo":{"method":"Best-placed reference protein set; GeneMarkS-2+","name":"NCBI Prokaryotic Genome Annotation Pipeline (PGAP)","pipeline":"NCBI Prokaryotic Genome Annotation Pipeline (PGAP)","provider":"NCBI RefSeq","releaseDate":"2023-08-21","softwareVersion":"6.6","stats":{"geneCounts":{"nonCoding":51,"proteinCoding":3291,"pseudogene":173,"total":3515}}},"assemblyInfo":{"assemblyLevel":"Contig","assemblyMethod":"SPAdes v. 3.13.1","assemblyName":"ASM2068704v1","assemblyStatus":"current","assemblyType":"haploid","bioprojectAccession":"PRJNA767532","bioprojectLineage":[{"bioprojects":[{"accession":"PRJNA767532","title":"Isolates from Single Cell Dispensing Project"}]}],"biosample":{"accession":"SAMN22081899","attributes":[{"name":"strain","value":"CLA-AA-H272"},{"name":"isolation_source","value":"feces"},{"name":"collection_date","value":"2020-07-17"},{"name":"env_broad_scale","value":"Human gut microbiome"},{"name":"env_local_scale","value":"Human gut"},{"name":"env_medium","value":"Feces"},{"name":"geo_loc_name","value":"Germany: Aachen"},{"name":"host","value":"Homo sapiens"},{"name":"isol_growth_condt","value":"see SCD paper"},{"name":"lat_lon","value":"50.776920 N 6.043417 E"},{"name":"num_replicons","value":"1"},{"name":"ref_biomaterial","value":"see SCD paper"},{"name":"health_state","value":"Healthy"},{"name":"host_age","value":"28"},{"name":"host_body_mass_index","value":"31"},{"name":"host_sex","value":"male"},{"name":"rel_to_oxygen","value":"anaerobe"},{"name":"type-material","value":"type material of Brotocaccenecus cirricatena"}],"bioprojects":[{"accession":"PRJNA767532"}],"description":{"comment":"Keywords: GSC:MIxS;MIGS:6.0","organism":{"organismName":"Brotocaccenecus cirricatena","taxId":3064195},"title":"Genome of pure isolates"},"lastUpdated":"2023-08-20T07:29:39.098","models":["MIGS.ba","MIGS/MIMS/MIMARKS.human-gut"],"owner":{"contacts":[{}],"name":"RWTH Aachen University Hospital"},"package":"MIGS.ba.human-gut.6.0","publicationDate":"2021-10-06T00:00:00.000","sampleIds":[{"label":"Sample name","value":"CLA_AA_H272"}],"status":{"status":"live","when":"2021-10-06T11:44:08.277"},"submissionDate":"2021-10-06T11:44:08.276"},"comments":"The annotation was added by the NCBI Prokaryotic Genome Annotation Pipeline (PGAP). Information about PGAP can be found here: https://www.ncbi.nlm.nih.gov/genome/annotation_prok/","pairedAssembly":{"accession":"GCA_020687045.1","annotationName":"NCBI Prokaryotic Genome Annotation Pipeline (PGAP)","status":"current"},"refseqCategory":"representative genome","releaseDate":"2021-10-31","sequencingTech":"Illumina NextSeq","submitter":"RWTH Aachen University Hospital"},"assemblyStats":{"contigL50":22,"contigN50":53174,"gcCount":"1931617","gcPercent":57.5,"genomeCoverage":"80.0x","numberOfComponentSequences":154,"numberOfContigs":154,"totalSequenceLength":"3356827","totalUngappedLength":"3356827"},"averageNucleotideIdentity":{"bestAniMatch":{"ani":86.79,"assembly":"GCA_018408575.1","assemblyCoverage":26.64,"category":"suspected_type","organismName":"Vescimonas coprocola","typeAssemblyCoverage":34.97},"category":"type","comment":"na","matchStatus":"below_threshold_mismatch","submittedOrganism":"Brotocaccenecus cirricatena","submittedSpecies":"Brotocaccenecus cirricatena","taxonomyCheckStatus":"Inconclusive"},"checkmInfo":{"checkmMarkerSet":"Ruminococcaceae","checkmMarkerSetRank":"family","checkmSpeciesTaxId":3064195,"checkmVersion":"v1.2.2","completeness":90.06,"completenessPercentile":100.0,"contamination":1.86},"currentAccession":"GCF_020687045.1","organism":{"infraspecificNames":{"strain":"CLA-AA-H272"},"organismName":"Brotocaccenecus cirricatena","taxId":3064195},"pairedAccession":"GCA_020687045.1","sourceDatabase":"SOURCE_DATABASE_REFSEQ","typeMaterial":{"typeDisplayText":"assembly from type material","typeLabel":"TYPE_MATERIAL"},"wgsInfo":{"masterWgsUrl":"https://www.ncbi.nlm.nih.gov/nuccore/JAJEPW000000000.1","wgsContigsUrl":"https://www.ncbi.nlm.nih.gov/Traces/wgs/JAJEPW01","wgsProjectAccession":"JAJEPW01"}}
{"accession":"GCF_020792675.1","annotationInfo":{"method":"Best-placed reference protein set; GeneMarkS-2+","name":"NCBI Prokaryotic Genome Annotation Pipeline (PGAP)","pipeline":"NCBI Prokaryotic Genome Annotation Pipeline (PGAP)","provider":"NCBI RefSeq","releaseDate":"2024-01-05","softwareVersion":"6.6","stats":{"geneCounts":{"nonCoding":62,"proteinCoding":3608,"pseudogene":20,"total":3690}}},"assemblyInfo":{"assemblyLevel":"Complete Genome","assemblyMethod":"HGAP v. 4","assemblyName":"ASM2079267v1","assemblyStatus":"current","assemblyType":"haploid","bioprojectAccession":"PRJNA774920","bioprojectLineage":[{"bioprojects":[{"accession":"PRJNA774920","title":"Genomic analysis of Brachybacterium sp. CBA3105"}]}],"biosample":{"accession":"SAMN22630076","attributes":[{"name":"strain","value":"CBA3105"},{"name":"isolation_source","value":"kimchi"},{"name":"collection_date","value":"missing"},{"name":"geo_loc_name","value":"South Korea"},{"name":"sample_type","value":"Single cell"},{"name":"sub_species","value":"kimchii"},{"name":"type-material","value":"type strain of Brachybacterium halotolerans subsp. kimchii"}],"bioprojects":[{"accession":"PRJNA774920"}],"description":{"organism":{"organismName":"Brachybacterium halotolerans subsp. kimchii","taxId":2887346},"title":"Genomic analysis of Brachybacterium sp. CBA3105"},"lastUpdated":"2022-07-04T21:05:21.970","models":["Microbe, viral or environmental"],"owner":{"contacts":[{}],"name":"World Institute of Kimchi"},"package":"Microbe.1.0","publicationDate":"2021-11-01T00:00:00.000","sampleIds":[{"label":"Sample name","value":"Genomic analysis of Brachybacterium sp. CBA3105"}],"status":{"status":"live","when":"2021-11-01T15:10:16.602"},"submissionDate":"2021-10-28T04:42:03.750"},"comments":"The annotation was added by the NCBI Prokaryotic Genome Annotation Pipeline (PGAP). Information about PGAP can be found here: https://www.ncbi.nlm.nih.gov/genome/annotation_prok/","pairedAssembly":{"accession":"GCA_020792675.1","annotationName":"NCBI Prokaryotic Genome Annotation Pipeline (PGAP)","status":"current"},"refseqCategory":"representative genome","releaseDate":"2021-11-08","sequencingTech":"PacBio Sequel","submitter":"World Institute of Kimchi"},"assemblyStats":{"contigL50":1,"contigN50":4070666,"gcCount":"2944144","gcPercent":72.0,"genomeCoverage":"169.0x","numberOfComponentSequences":2,"numberOfContigs":2,"numberOfScaffolds":2,"scaffoldL50":1,"scaffoldN50":4070666,"totalNumberOfChromosomes":2,"totalSequenceLength":"4101974","totalUngappedLength":"4101974"},"averageNucleotideIdentity":{"bestAniMatch":{"ani":96.68,"assembly":"GCA_016623465.1","assemblyCoverage":81.38,"category":"type","organismName":"Brachybacterium halotolerans","typeAssemblyCoverage":86.63},"category":"type","comment":"na","matchStatus":"species_match","submittedAniMatch":{"ani":96.68,"assembly":"GCA_016623465.1","assemblyCoverage":81.38,"category":"type","organismName":"Brachybacterium halotolerans","typeAssemblyCoverage":86.63},"submittedOrganism":"Brachybacterium halotolerans subsp. kimchii","submittedSpecies":"Brachybacterium halotolerans","taxonomyCheckStatus":"OK"},"checkmInfo":{"checkmMarkerSet":"Dermabacteraceae","checkmMarkerSetRank":"family","checkmSpeciesTaxId":2795215,"checkmVersion":"v1.2.2","completeness":90.02,"completenessPercentile":100.0,"contamination":18.95},"currentAccession":"GCF_020792675.1","organism":{"infraspecificNames":{"strain":"CBA3105"},"organismName":"Brachybacterium halotolerans subsp. kimchii","taxId":2887346},"pairedAccession":"GCA_020792675.1","sourceDatabase":"SOURCE_DATABASE_REFSEQ","typeMaterial":{"typeDisplayText":"assembly from type material","typeLabel":"TYPE_MATERIAL"}}
{"accession":"GCF_020861345.1","annotationInfo":{"method":"Best-placed reference protein set; GeneMarkS-2+","name":"NCBI Prokaryotic Genome Annotation Pipeline (PGAP)","pipeline":"NCBI Prokaryotic Genome Annotation Pipeline (PGAP)","provider":"NCBI RefSeq","releaseDate":"2024-01-12","softwareVersion":"6.6","stats":{"geneCounts":{"nonCoding":152,"proteinCoding":5367,"pseudogene":220,"total":5739}}},"assemblyInfo":{"assemblyLevel":"Complete Genome","assemblyMethod":"Canu v. v1.5","assemblyName":"ASM2086134v1","assemblyStatus":"current","assemblyType":"haploid","bioprojectAccession":"PRJNA762228","bioprojectLineage":[{"bioprojects":[{"accession":"PRJNA762228","title":"Isolation and characetrization of quorum quenching anaerobes"}]}],"biosample":{"accession":"SAMN21380731","attributes":[{"name":"strain","value":"anQ-h4"},{"name":"isolation_source","value":"sludge from anaerobic membrane bioreactor"},{"name":"collection_date","value":"2020-08-30"},{"name":"geo_loc_name","value":"China"},{"name":"sample_type","value":"single cell culture"},{"name":"collected_by","value":"Hira Waheed"}],"bioprojects":[{"accession":"PRJNA761936"},{"accession":"PRJNA762228"}],"description":{"organism":{"organismName":"Bacillus pacificus","taxId":2026187},"title":"Anaerobic quencher"},"lastUpdated":"2021-09-24T09:19:43.012","models":["Microbe, viral or environmental"],"owner":{"contacts":[{}],"name":"Shantou University, China"},"package":"Microbe.1.0","publicationDate":"2021-09-10T00:00:00.000","sampleIds":[{"label":"Sample name","value":"anQ-h4"}],"status":{"status":"live","when":"2021-09-10T07:08:05.537"},"submissionDate":"2021-09-10T07:08:05.536"},"comments":"The annotation was added by the NCBI Prokaryotic Genome Annotation Pipeline (PGAP). Information about PGAP can be found here: https://www.ncbi.nlm.nih.gov/genome/annotation_prok/","pairedAssembly":{"accession":"GCA_020861345.1","annotationName":"NCBI Prokaryotic Genome Annotation Pipeline (PGAP)","status":"current"},"refseqCategory":"representative genome","releaseDate":"2021-11-14","sequencingTech":"Oxford Nanopore PromethION","submitter":"Shantou University, China"},"assemblyStats":{"contigL50":1,"contigN50":5252926,"gcCount":"1980903","gcPercent":35.5,"genomeCoverage":"84.0x","numberOfComponentSequences":2,"numberOfContigs":2,"numberOfScaffolds":2,"scaffoldL50":1,"scaffoldN50":5252926,"totalNumberOfChromosomes":2,"totalSequenceLength":"5594640","totalUngappedLength":"5594640"},"averageNucleotideIdentity":{"bestAniMatch":{"ani":98.45,"assembly":"GCA_001884025.1","assemblyCoverage":85.53,"category":"type","organismName":"Bacillus pacificus","typeAssemblyCoverage":88.34},"category":"category_na","comment":"na","matchStatus":"species_match","submittedAniMatch":{"ani":98.45,"assembly":"GCA_001884025.1","assemblyCoverage":85.53,"category":"type","organismName":"Bacillus pacificus","typeAssemblyCoverage":88.34},"submittedOrganism":"Bacillus pacificus","submittedSpecies":"Bacillus pacificus","taxonomyCheckStatus":"OK"},"checkmInfo":{"checkmMarkerSet":"Bacillus","checkmMarkerSetRank":"genus","checkmSpeciesTaxId":2026187,"checkmVersion":"v1.2.2","completeness":99.41,"completenessPercentile":100.0},"currentAccession":"GCF_020861345.1","organism":{"infraspecificNames":{"strain":"anQ-h4"},"organismName":"Bacillus pacificus","taxId":2026187},"pairedAccession":"GCA_020861345.1","sourceDatabase":"SOURCE_DATABASE_REFSEQ"}
{"accession":"GCF_020884755.1","annotationInfo":{"method":"Best-placed reference protein set; GeneMarkS-2+","name":"NCBI Prokaryotic Genome Annotation Pipeline (PGAP)","pipeline":"NCBI Prokaryotic Genome Annotation Pipeline (PGAP)","provider":"NCBI RefSeq","releaseDate":"2023-09-04","softwareVersion":"6.6","stats":{"geneCounts":{"nonCoding":53,"proteinCoding":1608,"pseudogene":14,"total":1675}}},"assemblyInfo":{"assemblyLevel":"Contig","assemblyMethod":"A5-MiSeq v. 20160825; SPAdes v. 3.12.0","assemblyName":"ASM2088475v1","assemblyStatus":"current","assemblyType":"haploid","bioprojectAccession":"PRJDB7793","bioprojectLineage":[{"bioprojects":[{"accession":"PRJDB7793","title":"100 new species of lactic acid acid (LAB100)"}]}],"biosample":{"accession":"SAMD00407338","attributes":[{"name":"sample_name","value":"Bifidobacterium sp. S053-2"},{"name":"collection_date","value":"not applicable"},{"name":"env_broad_scale","value":"not applicable"},{"name":"env_local_scale","value":"not applicable"},{"name":"env_medium","value":"the gut of honeybee (Apis mellifera)"},{"name":"geo_loc_name","value":"China"},{"name":"isol_growth_condt","value":"missing"},{"name":"lat_lon","value":"not applicable"},{"name":"num_replicons","value":"not applicable"},{"name":"project_name","value":"100 new species of lactic acid acid (LAB100)"},{"name":"ref_biomaterial","value":"not applicable"},{"name":"strain","value":"S053-2"},{"name":"type-material","value":"type strain of Bifidobacterium mizhiense"}],"bioprojects":[{"accession":"PRJDB7793"}],"description":{"comment":"Keywords: GSC:MIxS;MIGS:6.0","organism":{"organismName":"Bifidobacterium mizhiense","taxId":2879940},"title":"Bifidobacterium sp. S053-2"},"lastUpdated":"2022-05-28T21:07:52.475","models":["MIGS.ba"],"owner":{"name":"Northeast Agricultural University"},"package":"MIGS.ba.6.0","publicationDate":"2021-10-05T00:00:00.000","status":{"status":"live","when":"2021-10-06T01:01:34.598"},"submissionDate":"2021-10-06T01:01:34.596"},"pairedAssembly":{"accession":"GCA_020884755.1","status":"current"},"refseqCategory":"representative genome","releaseDate":"2021-10-18","sequencingTech":"Illumina NovaSeq","submitter":"Northeast Agricultural University"},"assemblyStats":{"contigL50":2,"contigN50":347629,"gcCount":"1257820","gcPercent":60.0,"genomeCoverage":"722.0x","numberOfComponentSequences":13,"numberOfContigs":13,"totalSequenceLength":"2089497","totalUngappedLength":"2089497"},"averageNucleotideIdentity":{"bestAniMatch":{"ani":93.84,"assembly":"GCA_007559275.1","assemblyCoverage":87.25,"category":"type","organismName":"Bifidobacterium apousia","typeAssemblyCoverage":88.61},"category":"type","comment":"Assembly is the type_strain, mismatch is within genus and expected","matchStatus":"below_threshold_mismatch","submittedOrganism":"Bifidobacterium mizhiense","submittedSpecies":"Bifidobacterium mizhiense","taxonomyCheckStatus":"OK"},"checkmInfo":{"checkmMarkerSet":"Bifidobacterium","checkmMarkerSetRank":"genus","checkmSpeciesTaxId":2879940,"checkmVersion":"v1.2.2","completeness":97.24,"completenessPercentile":100.0,"contamination":1.59},"currentAccession":"GCF_020884755.1","organism":{"infraspecificNames":{"strain":"S053-2"},"organismName":"Bifidobacterium mizhiense","taxId":2879940},"pairedAccession":"GCA_020884755.1","sourceDatabase":"SOURCE_DATABASE_REFSEQ","typeMaterial":{"typeDisplayText":"assembly from type material","typeLabel":"TYPE_MATERIAL"},"wgsInfo":{"masterWgsUrl":"https://www.ncbi.nlm.nih.gov/nuccore/BPWE00000000.1","wgsContigsUrl":"https://www.ncbi.nlm.nih.gov/Traces/wgs/BPWE01","wgsProjectAccession":"BPWE01"}}
{"accession":"GCF_020889685.1","annotationInfo":{"method":"Best-placed reference protein set; GeneMarkS-2+","name":"GCF_020889685.1-RS_2024_03_28","pipeline":"NCBI Prokaryotic Genome Annotation Pipeline (PGAP)","provider":"NCBI RefSeq","releaseDate":"2024-03-28","softwareVersion":"6.7","stats":{"geneCounts":{"nonCoding":69,"proteinCoding":8198,"pseudogene":465,"total":8732}}},"assemblyInfo":{"assemblyLevel":"Contig","assemblyMethod":"Newbler v. 2.9","assemblyName":"ASM2088968v1","assemblyStatus":"current","assemblyType":"haploid","bioprojectAccession":"PRJNA657394","bioprojectLineage":[{"bioprojects":[{"accession":"PRJNA657394","title":"Description of Bradyrhizobium species associated with South African legumes"}]}],"biosample":{"accession":"SAMN15826094","attributes":[{"name":"strain","value":"Pear76"},{"name":"host","value":"Pearsonia obovata"},{"name":"collection_date","value":"2012"},{"name":"geo_loc_name","value":"South Africa"},{"name":"sample_type","value":"cell culture"},{"name":"type-material","value":"type strain of Bradyrhizobium oropedii"}],"bioprojects":[{"accession":"PRJNA657394"}],"description":{"organism":{"organismName":"Bradyrhizobium oropedii","taxId":1571201},"title":"Bradyrhizobiumsp. Pear76 Genome sequencing and assembly"},"lastUpdated":"2021-12-28T21:05:10.686","models":["Microbe, viral or environmental"],"owner":{"contacts":[{}],"name":"University of Pretoria"},"package":"Microbe.1.0","publicationDate":"2021-11-04T00:00:00.000","sampleIds":[{"label":"Sample name","value":"Bradyrhizobium sp. Pear76"}],"status":{"status":"live","when":"2021-11-04T08:00:03.702"},"submissionDate":"2020-08-16T10:08:05.336"},"comments":"The annotation was added by the NCBI Prokaryotic Genome Annotation Pipeline (PGAP). Information about PGAP can be found here: https://www.ncbi.nlm.nih.gov/genome/annotation_prok/","pairedAssembly":{"accession":"GCA_020889685.1","annotationName":"NCBI Prokaryotic Genome Annotation Pipeline (PGAP)","status":"current"},"refseqCategory":"representative genome","releaseDate":"2021-11-19","sequencingTech":"IonTorrent","submitter":"University of Pretoria"},"assemblyStats":{"contigL50":75,"contigN50":36050,"gcCount":"5748595","gcPercent":63.5,"genomeCoverage":"103.4x","numberOfComponentSequences":513,"numberOfContigs":513,"totalSequenceLength":"9043029","totalUngappedLength":"9043029"},"averageNucleotideIdentity":{"bestAniMatch":{"ani":95.62,"assembly":"GCA_010811875.1","assemblyCoverage":76.22,"category":"type","organismName":"Bradyrhizobium uaiense","typeAssemblyCoverage":69.12},"category":"type","comment":"Assembly is the type_strain, mismatch is within genus and expected","matchStatus":"below_threshold_mismatch","submittedOrganism":"Bradyrhizobium oropedii","submittedSpecies":"Bradyrhizobium oropedii","taxonomyCheckStatus":"OK"},"checkmInfo":{"checkmMarkerSet":"Bradyrhizobium","checkmMarkerSetRank":"genus","checkmSpeciesTaxId":1571201,"checkmVersion":"v1.2.2","completeness":96.51,"completenessPercentile":100.0,"contamination":1.24},"currentAccession":"GCF_020889685.1","organism":{"infraspecificNames":{"strain":"Pear76"},"organismName":"Bradyrhizobium oropedii","taxId":1571201},"pairedAccession":"GCA_020889685.1","sourceDatabase":"SOURCE_DATABASE_REFSEQ","typeMaterial":{"typeDisplayText":"assembly from type material","typeLabel":"TYPE_MATERIAL"},"wgsInfo":{"masterWgsUrl":"https://www.ncbi.nlm.nih.gov/nuccore/JACMYO000000000.1","wgsContigsUrl":"https://www.ncbi.nlm.nih.gov/Traces/wgs/JACMYO01","wgsProjectAccession":"JACMYO01"}}
{"accession":"GCF_020889705.1","annotationInfo":{"method":"Best-placed reference protein set; GeneMarkS-2+","name":"NCBI Prokaryotic Genome Annotation Pipeline (PGAP)","pipeline":"NCBI Prokaryotic Genome Annotation Pipeline (PGAP)","provider":"NCBI RefSeq","releaseDate":"2023-09-28","softwareVersion":"6.6","stats":{"geneCounts":{"nonCoding":65,"proteinCoding":8921,"pseudogene":600,"total":9586}}},"assemblyInfo":{"assemblyLevel":"Contig","assemblyMethod":"Newbler v. 2.9","assemblyName":"ASM2088970v1","assemblyStatus":"current","assemblyType":"haploid","bioprojectAccession":"PRJNA657394","bioprojectLineage":[{"bioprojects":[{"accession":"PRJNA657394","title":"Description of Bradyrhizobium species associated with South African legumes"}]}],"biosample":{"accession":"SAMN15826095","attributes":[{"name":"strain","value":"Pear77"},{"name":"host","value":"Pearsonia obovata"},{"name":"collection_date","value":"2012"},{"name":"geo_loc_name","value":"South Africa"},{"name":"sample_type","value":"cell culture"},{"name":"type-material","value":"type strain of Bradyrhizobium altum"}],"bioprojects":[{"accession":"PRJNA657394"}],"description":{"organism":{"organismName":"Bradyrhizobium altum","taxId":1571202},"title":"Bradyrhizobiumsp. Pear77 Genome sequencing and assembly"},"lastUpdated":"2021-12-28T21:05:10.712","models":["Microbe, viral or environmental"],"owner":{"contacts":[{}],"name":"University of Pretoria"},"package":"Microbe.1.0","publicationDate":"2021-11-04T00:00:00.000","sampleIds":[{"label":"Sample name","value":"Bradyrhizobium sp. Pear77"}],"status":{"status":"live","when":"2021-11-04T08:00:03.680"},"submissionDate":"2020-08-16T10:08:05.356"},"comments":"The annotation was added by the NCBI Prokaryotic Genome Annotation Pipeline (PGAP). Information about PGAP can be found here: https://www.ncbi.nlm.nih.gov/genome/annotation_prok/","pairedAssembly":{"accession":"GCA_020889705.1","annotationName":"NCBI Prokaryotic Genome Annotation Pipeline (PGAP)","status":"current"},"refseqCategory":"representative genome","releaseDate":"2021-11-19","sequencingTech":"IonTorrent","submitter":"University of Pretoria"},"assemblyStats":{"contigL50":99,"contigN50":28950,"gcCount":"6179333","gcPercent":63.5,"genomeCoverage":"83.2x","numberOfComponentSequences":613,"numberOfContigs":613,"totalSequenceLength":"9758985","totalUngappedLength":"9758985"},"averageNucleotideIdentity":{"bestAniMatch":{"ani":94.96,"assembly":"GCA_013373795.3","assemblyCoverage":67.63,"category":"type","organismName":"Bradyrhizobium quebecense","typeAssemblyCoverage":71.95},"category":"type","comment":"Assembly is the type_strain, mismatch is within genus and expected","matchStatus":"below_threshold_mismatch","submittedOrganism":"Bradyrhizobium altum","submittedSpecies":"Bradyrhizobium altum","taxonomyCheckStatus":"OK"},"checkmInfo":{"checkmMarkerSet":"Bradyrhizobium","checkmMarkerSetRank":"genus","checkmSpeciesTaxId":1571202,"checkmVersion":"v1.2.2","completeness":96.29,"completenessPercentile":100.0,"contamination":1.19},"currentAccession":"GCF_020889705.1","organism":{"infraspecificNames":{"strain":"Pear77"},"organismName":"Bradyrhizobium altum","taxId":1571202},"pairedAccession":"GCA_020889705.1","sourceDatabase":"SOURCE_DATABASE_REFSEQ","typeMaterial":{"typeDisplayText":"assembly from type material","typeLabel":"TYPE_MATERIAL"},"wgsInfo":{"masterWgsUrl":"https://www.ncbi.nlm.nih.gov/nuccore/JACMYP000000000.1","wgsContigsUrl":"https://www.ncbi.nlm.nih.gov/Traces/wgs/JACMYP01","wgsProjectAccession":"JACMYP01"}}
{"accession":"GCF_020889785.1","annotationInfo":{"method":"Best-placed reference protein set; GeneMarkS-2+","name":"GCF_020889785.1-RS_2024_03_28","pipeline":"NCBI Prokaryotic Genome Annotation Pipeline (PGAP)","provider":"NCBI RefSeq","releaseDate":"2024-03-28","softwareVersion":"6.7","stats":{"geneCounts":{"nonCoding":67,"proteinCoding":7761,"pseudogene":328,"total":8156}}},"assemblyInfo":{"assemblyLevel":"Contig","assemblyMethod":"Newbler v. 2.9","assemblyName":"ASM2088978v1","assemblyStatus":"current","assemblyType":"haploid","bioprojectAccession":"PRJNA657394","bioprojectLineage":[{"bioprojects":[{"accession":"PRJNA657394","title":"Description of Bradyrhizobium species associated with South African legumes"}]}],"biosample":{"accession":"SAMN15826096","attributes":[{"name":"strain","value":"10BB"},{"name":"host","value":"Acacia dealbata"},{"name":"collection_date","value":"1999"},{"name":"geo_loc_name","value":"South Africa"},{"name":"sample_type","value":"cell culture"},{"name":"type-material","value":"type strain of Bradyrhizobium acaciae"}],"bioprojects":[{"accession":"PRJNA657394"}],"description":{"organism":{"organismName":"Bradyrhizobium acaciae","taxId":2683706},"title":"Bradyrhizobiumsp. 10BB Genome sequencing and assembly"},"lastUpdated":"2021-12-28T21:05:10.748","models":["Microbe, viral or environmental"],"owner":{"contacts":[{}],"name":"University of Pretoria"},"package":"Microbe.1.0","publicationDate":"2021-11-04T00:00:00.000","sampleIds":[{"label":"Sample name","value":"Bradyrhizobium sp. 10BB"}],"status":{"status":"live","when":"2021-11-04T08:00:03.721"},"submissionDate":"2020-08-16T10:08:05.383"},"comments":"The annotation was added by the NCBI Prokaryotic Genome Annotation Pipeline (PGAP). Information about PGAP can be found here: https://www.ncbi.nlm.nih.gov/genome/annotation_prok/","pairedAssembly":{"accession":"GCA_020889785.1","annotationName":"NCBI Prokaryotic Genome Annotation Pipeline (PGAP)","status":"current"},"refseqCategory":"representative genome","releaseDate":"2021-11-19","sequencingTech":"IonTorrent","submitter":"University of Pretoria"},"assemblyStats":{"contigL50":48,"contigN50":47328,"gcCount":"5396040","gcPercent":63.5,"genomeCoverage":"88.6x","numberOfComponentSequences":334,"numberOfContigs":334,"totalSequenceLength":"8471967","totalUngappedLength":"8471967"},"averageNucleotideIdentity":{"bestAniMatch":{"ani":95.93,"assembly":"GCA_010811875.1","assemblyCoverage":83.71,"category":"type","organismName":"Bradyrhizobium uaiense","typeAssemblyCoverage":71.11},"category":"type","comment":"Assembly is the type_strain, mismatch is within genus and expected","matchStatus":"below_threshold_mismatch","submittedOrganism":"Bradyrhizobium acaciae","submittedSpecies":"Bradyrhizobium acaciae","taxonomyCheckStatus":"OK"},"checkmInfo":{"checkmMarkerSet":"Bradyrhizobium","checkmMarkerSetRank":"genus","checkmSpeciesTaxId":2683706,"checkmVersion":"v1.2.2","completeness":95.67,"completenessPercentile":100.0,"contamination":1.1},"currentAccession":"GCF_020889785.1","organism":{"infraspecificNames":{"strain":"10BB"},"organismName":"Bradyrhizobium acaciae","taxId":2683706},"pairedAccession":"GCA_020889785.1","sourceDatabase":"SOURCE_DATABASE_REFSEQ","typeMaterial":{"typeDisplayText":"assembly from type material","typeLabel":"TYPE_MATERIAL"},"wgsInfo":{"masterWgsUrl":"https://www.ncbi.nlm.nih.gov/nuccore/JACMYK000000000.1","wgsContigsUrl":"https://www.ncbi.nlm.nih.gov/Traces/wgs/JACMYK01","wgsProjectAccession":"JACMYK01"}}
{"accession":"GCF_020923435.1","annotationInfo":{"method":"Best-placed reference protein set; GeneMarkS-2+","name":"GCF_020923435.1-RS_2024_04_01","pipeline":"NCBI Prokaryotic Genome Annotation Pipeline (PGAP)","provider":"NCBI RefSeq","releaseDate":"2024-04-01","softwareVersion":"6.7","stats":{"geneCounts":{"nonCoding":118,"proteinCoding":4634,"pseudogene":80,"total":4832}}},"assemblyInfo":{"assemblyLevel":"Complete Genome","assemblyMethod":"Unicycler v. v0.4.8","assemblyName":"ASM2092343v1","assemblyStatus":"current","assemblyType":"haploid","bioprojectAccession":"PRJNA780345","bioprojectLineage":[{"bioprojects":[{"accession":"PRJNA780345","title":"Brevibacillus sp. strain MMS20-4M-10-Y Genome sequencing and assembly"}]}],"biosample":{"accession":"SAMN23138538","attributes":[{"name":"strain","value":"MMS20-4M-10-Y"},{"name":"collection_date","value":"2020-03-22"},{"name":"depth","value":"5-10cm"},{"name":"elev","value":"not applicable"},{"name":"env_broad_scale","value":"not applicable"},{"name":"env_local_scale","value":"not applicable"},{"name":"env_medium","value":"not applicable"},{"name":"geo_loc_name","value":"South Korea"},{"name":"isol_growth_condt","value":"45 celcius degree, pH6"},{"name":"lat_lon","value":"34.905222 N 127.513806 E"},{"name":"num_replicons","value":"1"},{"name":"ref_biomaterial","value":"primary"},{"name":"isolation_source","value":"soil"},{"name":"type-material","value":"type strain of Brevibacillus humidisoli"}],"bioprojects":[{"accession":"PRJNA780345"}],"description":{"comment":"Keywords: GSC:MIxS;MIGS:6.0","organism":{"organismName":"Brevibacillus humidisoli","taxId":2895522},"title":"MIGS Cultured Bacterial/Archaeal sample from Brevibacillus sp. MMS20-4M-10-Y"},"lastUpdated":"2023-03-31T21:06:07.580","models":["MIGS.ba","MIGS/MIMS/MIMARKS.soil"],"owner":{"contacts":[{}],"name":"Chungnam national university"},"package":"MIGS.ba.soil.6.0","publicationDate":"2021-11-15T00:00:00.000","sampleIds":[{"label":"Sample name","value":"MMS20-4M-10-Y"},{"db":"SRA","value":"SRS11077768"}],"status":{"status":"live","when":"2021-11-15T16:33:38.378"},"submissionDate":"2021-11-15T00:11:04.036"},"comments":"The annotation was added by the NCBI Prokaryotic Genome Annotation Pipeline (PGAP). Information about PGAP can be found here: https://www.ncbi.nlm.nih.gov/genome/annotation_prok/\nBacteria and source DNA available from Seung Bum Kim","pairedAssembly":{"accession":"GCA_020923435.1","annotationName":"NCBI Prokaryotic Genome Annotation Pipeline (PGAP)","status":"current"},"refseqCategory":"representative genome","releaseDate":"2021-11-23","sequencingTech":"Illumina MiSeq; Oxford Nanopore MinION","submitter":"Chungnam national university"},"assemblyStats":{"contigL50":1,"contigN50":4908260,"gcCount":"2540991","gcPercent":52.0,"genomeCoverage":"61.5x","numberOfComponentSequences":1,"numberOfContigs":1,"numberOfScaffolds":1,"scaffoldL50":1,"scaffoldN50":4908260,"totalNumberOfChromosomes":1,"totalSequenceLength":"4908260","totalUngappedLength":"4908260"},"averageNucleotideIdentity":{"bestAniMatch":{"ani":81.68,"assembly":"GCA_003963515.1","assemblyCoverage":15.88,"category":"type","organismName":"Brevibacillus marinus","typeAssemblyCoverage":19.1},"category":"type","comment":"Assembly is the type_strain, mismatch is within genus and expected","matchStatus":"below_threshold_mismatch","submittedOrganism":"Brevibacillus humidisoli","submittedSpecies":"Brevibacillus humidisoli","taxonomyCheckStatus":"OK"},"checkmInfo":{"checkmMarkerSet":"Brevibacillus","checkmMarkerSetRank":"genus","checkmSpeciesTaxId":2895522,"checkmVersion":"v1.2.2","completeness":79.46,"completenessPercentile":100.0,"contamination":10.71},"currentAccession":"GCF_020923435.1","organism":{"infraspecificNames":{"strain":"MMS20-4M-10-Y"},"organismName":"Brevibacillus humidisoli","taxId":2895522},"pairedAccession":"GCA_020923435.1","sourceDatabase":"SOURCE_DATABASE_REFSEQ","typeMaterial":{"typeDisplayText":"assembly from type material","typeLabel":"TYPE_MATERIAL"}}
{"accession":"GCF_020966695.1","annotationInfo":{"method":"Best-placed reference protein set; GeneMarkS-2+","name":"NCBI Prokaryotic Genome Annotation Pipeline (PGAP)","pipeline":"NCBI Prokaryotic Genome Annotation Pipeline (PGAP)","provider":"NCBI RefSeq","releaseDate":"2023-10-08","softwareVersion":"6.6","stats":{"geneCounts":{"nonCoding":79,"proteinCoding":5512,"pseudogene":18,"total":5609}}},"assemblyInfo":{"assemblyLevel":"Scaffold","assemblyMethod":"SOAPdenovo v. JUL-2013","assemblyName":"ASM2096669v1","assemblyStatus":"current","assemblyType":"haploid","bioprojectAccession":"PRJNA779834","bioprojectLineage":[{"bioprojects":[{"accession":"PRJNA779834","parentAccessions":["PRJDB9057"],"title":"Blastopirellula sp. JC733 Genome sequencing and assembly"},{"accession":"PRJDB9057","title":"The Global Catalogue of Microorganisms (GCM) 10K type strain sequencing project"}]}],"biosample":{"accession":"SAMN23076855","attributes":[{"name":"strain","value":"JC733"},{"name":"isolation_source","value":"water"},{"name":"collection_date","value":"2019-08-18"},{"name":"geo_loc_name","value":"India:Neil Island"},{"name":"sample_type","value":"cell culture"}],"bioprojects":[{"accession":"PRJNA779834"}],"description":{"organism":{"organismName":"Blastopirellula sediminis","taxId":2894196},"title":"Microbe sample from Blastopirellula sp. JC733"},"lastUpdated":"2023-03-15T21:06:04.650","models":["Microbe, viral or environmental"],"owner":{"contacts":[{}],"name":"The Institute of Microbiology of the Chinese Academy of Sciences"},"package":"Microbe.1.0","publicationDate":"2021-11-15T00:00:00.000","sampleIds":[{"label":"Sample name","value":"Microbe sample from Blastopirellula sp. JC733"},{"db":"SRA","value":"SRS11156236"}],"status":{"status":"live","when":"2021-11-15T13:03:54.033"},"submissionDate":"2021-11-12T04:28:03.410"},"comments":"The annotation was added by the NCBI Prokaryotic Genome Annotation Pipeline (PGAP). Information about PGAP can be found here: https://www.ncbi.nlm.nih.gov/genome/annotation_prok/","pairedAssembly":{"accession":"GCA_020966695.1","annotationName":"NCBI Prokaryotic Genome Annotation Pipeline (PGAP)","status":"current"},"refseqCategory":"representative genome","releaseDate":"2021-11-23","sequencingTech":"Illumina","submitter":"The Institute of Microbiology of the Chinese Academy of Sciences"},"assemblyStats":{"contigL50":2,"contigN50":1809005,"gcCount":"4155637","gcPercent":59.0,"genomeCoverage":"100.0x","numberOfComponentSequences":10,"numberOfContigs":18,"numberOfScaffolds":10,"scaffoldL50":1,"scaffoldN50":4071056,"totalSequenceLength":"7050677","totalUngappedLength":"7050204"},"averageNucleotideIdentity":{"bestAniMatch":{"ani":99.99,"assembly":"GCA_020966755.1","assemblyCoverage":99.99,"category":"type","organismName":"Blastopirellula sediminis","typeAssemblyCoverage":99.99},"category":"category_na","comment":"na","matchStatus":"species_match","submittedAniMatch":{"ani":99.99,"assembly":"GCA_020966755.1","assemblyCoverage":99.99,"category":"type","organismName":"Blastopirellula sediminis","typeAssemblyCoverage":99.99},"submittedOrganism":"Blastopirellula sediminis","submittedSpecies":"Blastopirellula sediminis","taxonomyCheckStatus":"OK"},"checkmInfo":{"checkmMarkerSet":"Planctomycetia","checkmMarkerSetRank":"class","checkmSpeciesTaxId":2894196,"checkmVersion":"v1.2.2","completeness":99.02,"completenessPercentile":100.0,"contamination":0.72},"currentAccession":"GCF_020966695.1","organism":{"infraspecificNames":{"strain":"JC733"},"organismName":"Blastopirellula sediminis","taxId":2894196},"pairedAccession":"GCA_020966695.1","sourceDatabase":"SOURCE_DATABASE_REFSEQ","wgsInfo":{"masterWgsUrl":"https://www.ncbi.nlm.nih.gov/nuccore/JAJKFU000000000.1","wgsContigsUrl":"https://www.ncbi.nlm.nih.gov/Traces/wgs/JAJKFU01","wgsProjectAccession":"JAJKFU01"}}
{"accession":"GCF_021044685.1","annotationInfo":{"method":"Best-placed reference protein set; GeneMarkS-2+","name":"NCBI Prokaryotic Genome Annotation Pipeline (PGAP)","pipeline":"NCBI Prokaryotic Genome Annotation Pipeline (PGAP)","provider":"NCBI RefSeq","releaseDate":"2023-05-27","softwareVersion":"6.5","stats":{"geneCounts":{"nonCoding":56,"proteinCoding":7306,"pseudogene":242,"total":7604}}},"assemblyInfo":{"assemblyLevel":"Complete Genome","assemblyMethod":"Flye v. v2.9","assemblyName":"ASM2104468v1","assemblyStatus":"current","assemblyType":"haploid","bioprojectAccession":"PRJNA781976","bioprojectLineage":[{"bioprojects":[{"accession":"PRJNA781976","title":"Bradyrhizobium daqingense strain:CCBAU 15774 Genome sequencing"}]}],"biosample":{"accession":"SAMN23310456","attributes":[{"name":"strain","value":"CCBAU 15774"},{"name":"host","value":"Glycine max"},{"name":"collection_date","value":"2013"},{"name":"geo_loc_name","value":"China: Heilongjiang, Daqing"},{"name":"sample_type","value":"Cell culture"},{"name":"culture_collection","value":"BCCM/LMG: 26137"},{"name":"type_material","value":"type strain of Bradyrhizobium daqingense"}],"bioprojects":[{"accession":"PRJNA781976"}],"description":{"organism":{"organismName":"Bradyrhizobium daqingense","taxId":993502},"title":"Microbe sample from Bradyrhizobium daqingense"},"lastUpdated":"2021-11-19T16:01:18.633","models":["Microbe, viral or environmental"],"owner":{"contacts":[{}],"name":"Agriculture and Agri-Food Canada"},"package":"Microbe.1.0","publicationDate":"2021-11-19T00:00:00.000","sampleIds":[{"label":"Sample name","value":"Bradyrhizobium daqingense type strain CCBAU 15774"}],"status":{"status":"live","when":"2021-11-19T15:38:02.699"},"submissionDate":"2021-11-19T15:38:02.700"},"comments":"The annotation was added by the NCBI Prokaryotic Genome Annotation Pipeline (PGAP). Information about PGAP can be found here: https://www.ncbi.nlm.nih.gov/genome/annotation_prok/\nBacteria and source DNA available from Eden S.P. Bromfield, Agriculture and Agri-Food Canada, 960 Carling Ave., Ottawa ON K1A 0C6","pairedAssembly":{"accession":"GCA_021044685.1","annotationName":"NCBI Prokaryotic Genome Annotation Pipeline (PGAP)","status":"current"},"refseqCategory":"representative genome","releaseDate":"2021-12-05","sequencingTech":"PacBio Sequel","submitter":"Agriculture and Agri-Food Canada"},"assemblyStats":{"contigL50":1,"contigN50":7998085,"gcCount":"5096600","gcPercent":63.5,"genomeCoverage":"1119.0x","numberOfComponentSequences":1,"numberOfContigs":1,"numberOfScaffolds":1,"scaffoldL50":1,"scaffoldN50":7998085,"totalNumberOfChromosomes":1,"totalSequenceLength":"7998085","totalUngappedLength":"7998085"},"averageNucleotideIdentity":{"bestAniMatch":{"ani":99.99,"assembly":"GCA_007830205.1","assemblyCoverage":98.61,"category":"type","organismName":"Bradyrhizobium daqingense","typeAssemblyCoverage":99.98},"category":"type","comment":"na","matchStatus":"species_match","submittedAniMatch":{"ani":99.99,"assembly":"GCA_007830205.1","assemblyCoverage":98.61,"category":"type","organismName":"Bradyrhizobium daqingense","typeAssemblyCoverage":99.98},"submittedOrganism":"Bradyrhizobium daqingense","submittedSpecies":"Bradyrhizobium daqingense","taxonomyCheckStatus":"OK"},"checkmInfo":{"checkmMarkerSet":"Bradyrhizobium","checkmMarkerSetRank":"genus","checkmSpeciesTaxId":993502,"checkmVersion":"v1.2.2","completeness":99.36,"completenessPercentile":100.0,"contamination":0.16},"currentAccession":"GCF_021044685.1","organism":{"infraspecificNames":{"strain":"CCBAU 15774"},"organismName":"Bradyrhizobium daqingense","taxId":993502},"pairedAccession":"GCA_021044685.1","sourceDatabase":"SOURCE_DATABASE_REFSEQ","typeMaterial":{"typeDisplayText":"assembly from type material","typeLabel":"TYPE_MATERIAL"}}
{"accession":"GCF_021117425.1","annotationInfo":{"method":"Best-placed reference protein set; GeneMarkS-2+","name":"NCBI Prokaryotic Genome Annotation Pipeline (PGAP)","pipeline":"NCBI Prokaryotic Genome Annotation Pipeline (PGAP)","provider":"NCBI RefSeq","releaseDate":"2023-10-25","softwareVersion":"6.6","stats":{"geneCounts":{"nonCoding":64,"proteinCoding":3879,"pseudogene":21,"total":3964}}},"assemblyInfo":{"assemblyLevel":"Complete Genome","assemblyMethod":"HGAP v. HGAP 4","assemblyName":"ASM2111742v1","assemblyStatus":"current","assemblyType":"haploid","bioprojectAccession":"PRJNA784372","bioprojectLineage":[{"bioprojects":[{"accession":"PRJNA784372","title":"Brevibacterium zhoupengii strain:HY170 Genome sequencing"}]}],"biosample":{"accession":"SAMN23488172","attributes":[{"name":"strain","value":"HY170"},{"name":"host","value":"Bat"},{"name":"isolation_source","value":"feces of bat"},{"name":"collection_date","value":"2013-10-23"},{"name":"geo_loc_name","value":"China: yunnan"},{"name":"sample_type","value":"pure-culture"},{"name":"type-material","value":"type strain of Brevibacterium zhoupengii"}],"bioprojects":[{"accession":"PRJNA784372"}],"description":{"organism":{"organismName":"Brevibacterium zhoupengii","taxId":2898795},"title":"Microbe sample from Brevibacterium zhoupengii"},"lastUpdated":"2022-09-28T21:05:31.792","models":["Microbe, viral or environmental"],"owner":{"contacts":[{}],"name":"Chinese Center for Disease Control and Prevention"},"package":"Microbe.1.0","publicationDate":"2021-11-29T00:00:00.000","sampleIds":[{"label":"Sample name","value":"feces of bat"}],"status":{"status":"live","when":"2021-11-29T12:10:17.830"},"submissionDate":"2021-11-29T04:42:02.903"},"pairedAssembly":{"accession":"GCA_021117425.1","status":"current"},"refseqCategory":"representative genome","releaseDate":"2021-12-08","sequencingTech":"PacBio","submitter":"Chinese Center for Disease Control and Prevention"},"assemblyStats":{"contigL50":1,"contigN50":4408116,"gcCount":"2759706","gcPercent":62.5,"genomeCoverage":"175.0x","numberOfComponentSequences":1,"numberOfContigs":1,"numberOfScaffolds":1,"scaffoldL50":1,"scaffoldN50":4408116,"totalNumberOfChromosomes":1,"totalSequenceLength":"4408116","totalUngappedLength":"4408116"},"averageNucleotideIdentity":{"bestAniMatch":{"ani":92.63,"assembly":"GCA_900169065.1","assemblyCoverage":72.34,"category":"type","organismName":"Brevibacterium aurantiacum","typeAssemblyCoverage":76.9},"category":"type","comment":"Assembly is the type_strain, mismatch is within genus and expected","matchStatus":"below_threshold_mismatch","submittedOrganism":"Brevibacterium zhoupengii","submittedSpecies":"Brevibacterium zhoupengii","taxonomyCheckStatus":"OK"},"checkmInfo":{"checkmMarkerSet":"Brevibacterium","checkmMarkerSetRank":"genus","checkmSpeciesTaxId":2898795,"checkmVersion":"v1.2.2","completeness":97.07,"completenessPercentile":100.0,"contamination":4.33},"currentAccession":"GCF_021117425.1","organism":{"infraspecificNames":{"strain":"HY170"},"organismName":"Brevibacterium zhoupengii","taxId":2898795},"pairedAccession":"GCA_021117425.1","sourceDatabase":"SOURCE_DATABASE_REFSEQ","typeMaterial":{"typeDisplayText":"assembly from type material","typeLabel":"TYPE_MATERIAL"}}
{"accession":"GCF_021245735.1","annotationInfo":{"method":"Best-placed reference protein set; GeneMarkS-2+","name":"NCBI Prokaryotic Genome Annotation Pipeline (PGAP)","pipeline":"NCBI Prokaryotic Genome Annotation Pipeline (PGAP)","provider":"NCBI RefSeq","releaseDate":"2023-09-09","softwareVersion":"6.6","stats":{"geneCounts":{"nonCoding":91,"proteinCoding":4681,"pseudogene":116,"total":4888}}},"assemblyInfo":{"assemblyLevel":"Contig","assemblyMethod":"SOAPdenovo v. 2.04","assemblyName":"ASM2124573v1","assemblyStatus":"current","assemblyType":"haploid","bioprojectAccession":"PRJNA778323","bioprojectLineage":[{"bioprojects":[{"accession":"PRJNA778323","title":"Brevibacillus sp. YIM B02290 genome sequencing"}]}],"biosample":{"accession":"SAMN22939603","attributes":[{"name":"strain","value":"YIM B02290"},{"name":"isolation_source","value":"forest soil"},{"name":"collection_date","value":"2020-10"},{"name":"geo_loc_name","value":"China"},{"name":"sample_type","value":"soil"},{"name":"type-material","value":"type strain of Brevibacillus daliensis"}],"bioprojects":[{"accession":"PRJNA778323"}],"description":{"organism":{"organismName":"Brevibacillus daliensis","taxId":2892995},"title":"Microbe sample from Brevibacillus daliensis"},"lastUpdated":"2023-06-13T21:07:15.196","models":["Microbe, viral or environmental"],"owner":{"contacts":[{}],"name":"Yunnan Institute of Microbiology"},"package":"Microbe.1.0","publicationDate":"2021-11-06T00:00:00.000","sampleIds":[{"label":"Sample name","value":"Brevibacillus sp. YIM B02290 draft genome"}],"status":{"status":"live","when":"2021-11-06T15:35:05.761"},"submissionDate":"2021-11-06T03:07:03.536"},"pairedAssembly":{"accession":"GCA_021245735.1","status":"current"},"refseqCategory":"representative genome","releaseDate":"2021-12-20","sequencingTech":"Illumina HiSeq","submitter":"Yunnan Institute of Microbiology"},"assemblyStats":{"contigL50":8,"contigN50":141542,"gcCount":"1994761","gcPercent":40.5,"genomeCoverage":"57.0x","numberOfComponentSequences":85,"numberOfContigs":85,"totalSequenceLength":"4910597","totalUngappedLength":"4910597"},"averageNucleotideIdentity":{"bestAniMatch":{"ani":90.13,"assembly":"GCA_002019595.1","assemblyCoverage":0.33,"category":"type","organismName":"Priestia abyssalis","typeAssemblyCoverage":0.28},"category":"type","comment":"Assembly is the type_strain, no match is expected","matchStatus":"low_coverage","submittedOrganism":"Brevibacillus daliensis","submittedSpecies":"Brevibacillus daliensis","taxonomyCheckStatus":"OK"},"checkmInfo":{"checkmMarkerSet":"Brevibacillus","checkmMarkerSetRank":"genus","checkmSpeciesTaxId":2892995,"checkmVersion":"v1.2.2","completeness":89.54,"completenessPercentile":100.0,"contamination":6.15},"currentAccession":"GCF_021245735.1","organism":{"infraspecificNames":{"strain":"YIM B02290"},"organismName":"Brevibacillus daliensis","taxId":2892995},"pairedAccession":"GCA_021245735.1","sourceDatabase":"SOURCE_DATABASE_REFSEQ","typeMaterial":{"typeDisplayText":"assembly from type material","typeLabel":"TYPE_MATERIAL"},"wgsInfo":{"masterWgsUrl":"https://www.ncbi.nlm.nih.gov/nuccore/JAJISB000000000.1","wgsContigsUrl":"https://www.ncbi.nlm.nih.gov/Traces/wgs/JAJISB01","wgsProjectAccession":"JAJISB01"}}
{"accession":"GCF_021404305.1","annotationInfo":{"method":"Best-placed reference protein set; GeneMarkS-2+","name":"GCF_021404305.1-RS_2024_03_29","pipeline":"NCBI Prokaryotic Genome Annotation Pipeline (PGAP)","provider":"NCBI RefSeq","releaseDate":"2024-03-29","softwareVersion":"6.7","stats":{"geneCounts":{"nonCoding":78,"proteinCoding":4195,"pseudogene":34,"total":4307}}},"assemblyInfo":{"assemblyLevel":"Contig","assemblyMethod":"SPAdes v. 3.12.0","assemblyName":"ASM2140430v1","assemblyStatus":"current","assemblyType":"haploid","bioprojectAccession":"PRJNA630524","bioprojectLineage":[{"bioprojects":[{"accession":"PRJNA630524","title":"Comparative genomic analysis of several denitrifying bacteria from various environment"}]}],"biosample":{"accession":"SAMN14838973","attributes":[{"name":"isolation_source","value":"sediments in shrimp culture ponds"},{"name":"collection_date","value":"2013-08"},{"name":"geo_loc_name","value":"China:Zhangzhou City"},{"name":"lat_lon","value":"not applicable"},{"name":"strain","value":"MCCC 1A11081"},{"name":"depth","value":"5m"},{"name":"elev","value":"5m"},{"name":"env_broad_scale","value":"ENVO_00002030"},{"name":"env_local_scale","value":"ENVO_01001256"},{"name":"env_medium","value":"ENVO_00002150"},{"name":"isol_growth_condt","value":"not applicable"},{"name":"num_replicons","value":"1"},{"name":"ref_biomaterial","value":"not applicable"},{"name":"culture_collection","value":"MCCC:1A11081"},{"name":"type-material","value":"type strain of Billgrantia ethanolica"}],"bioprojects":[{"accession":"PRJNA630524"}],"description":{"comment":"Keywords: GSC:MIxS;MIGS:6.0","organism":{"organismName":"Billgrantia ethanolica","taxId":2733486},"title":"MIGS Cultured Bacterial/Archaeal sample from Billgrantia ethanolica"},"lastUpdated":"2024-04-04T21:07:44.404","models":["MIGS.ba","MIGS/MIMS/MIMARKS.sediment"],"owner":{"contacts":[{}],"name":"The Third Institute of Oceanography, Ministry of Natural Resources of PR China"},"package":"MIGS.ba.sediment.6.0","publicationDate":"2022-01-01T00:00:00.000","sampleIds":[{"label":"Sample name","value":"Denitrifying bacterium of Halomonas sp. MCCC 1A11081"}],"status":{"status":"live","when":"2022-01-01T00:52:35.840"},"submissionDate":"2020-05-05T23:49:06.103"},"comments":"The annotation was added by the NCBI Prokaryotic Genome Annotation Pipeline (PGAP). Information about PGAP can be found here: https://www.ncbi.nlm.nih.gov/genome/annotation_prok/","pairedAssembly":{"accession":"GCA_021404305.1","annotationName":"NCBI Prokaryotic Genome Annotation Pipeline (PGAP)","status":"current"},"refseqCategory":"representative genome","releaseDate":"2022-01-10","sequencingTech":"Illumina MiSeq","submitter":"The Third Institute of Oceanography, Ministry of Natural Resources of PR China"},"assemblyStats":{"contigL50":2,"contigN50":906085,"gcCount":"2947985","gcPercent":64.5,"genomeCoverage":"258.0x","numberOfComponentSequences":66,"numberOfContigs":66,"totalSequenceLength":"4573332","totalUngappedLength":"4573332"},"averageNucleotideIdentity":{"bestAniMatch":{"ani":93.57,"assembly":"GCA_021404405.1","assemblyCoverage":86.34,"category":"type","organismName":"Billgrantia aerodenitrificans","typeAssemblyCoverage":77.69},"category":"type","comment":"Assembly is the type_strain, mismatch is within genus and expected","matchStatus":"below_threshold_mismatch","submittedOrganism":"Billgrantia ethanolica","submittedSpecies":"Billgrantia ethanolica","taxonomyCheckStatus":"OK"},"checkmInfo":{"checkmMarkerSet":"Halomonadaceae","checkmMarkerSetRank":"family","checkmSpeciesTaxId":2733486,"checkmVersion":"v1.2.2","completeness":99.88,"completenessPercentile":100.0,"contamination":0.79},"currentAccession":"GCF_021404305.1","organism":{"infraspecificNames":{"strain":"MCCC 1A11081"},"organismName":"Billgrantia ethanolica","taxId":2733486},"pairedAccession":"GCA_021404305.1","sourceDatabase":"SOURCE_DATABASE_REFSEQ","typeMaterial":{"typeDisplayText":"assembly from type material","typeLabel":"TYPE_MATERIAL"},"wgsInfo":{"masterWgsUrl":"https://www.ncbi.nlm.nih.gov/nuccore/JABFTX000000000.1","wgsContigsUrl":"https://www.ncbi.nlm.nih.gov/Traces/wgs/JABFTX01","wgsProjectAccession":"JABFTX01"}}
{"accession":"GCF_021404405.1","annotationInfo":{"method":"Best-placed reference protein set; GeneMarkS-2+","name":"GCF_021404405.1-RS_2024_03_29","pipeline":"NCBI Prokaryotic Genome Annotation Pipeline (PGAP)","provider":"NCBI RefSeq","releaseDate":"2024-03-29","softwareVersion":"6.7","stats":{"geneCounts":{"nonCoding":67,"proteinCoding":4581,"pseudogene":34,"total":4682}}},"assemblyInfo":{"assemblyLevel":"Contig","assemblyMethod":"SPAdes v. 3.12.0","assemblyName":"ASM2140440v1","assemblyStatus":"current","assemblyType":"haploid","bioprojectAccession":"PRJNA630524","bioprojectLineage":[{"bioprojects":[{"accession":"PRJNA630524","title":"Comparative genomic analysis of several denitrifying bacteria from various environment"}]}],"biosample":{"accession":"SAMN14838970","attributes":[{"name":"isolation_source","value":"coastal sea water from resevior"},{"name":"collection_date","value":"2013-08"},{"name":"geo_loc_name","value":"China:Xiamen City"},{"name":"lat_lon","value":"not applicable"},{"name":"strain","value":"MCCC 1A11058"},{"name":"depth","value":"5m"},{"name":"elev","value":"5m"},{"name":"env_broad_scale","value":"ENVO_00002030"},{"name":"env_local_scale","value":"ENVO_00000025"},{"name":"env_medium","value":"ENVO_00002150"},{"name":"isol_growth_condt","value":"not applicable"},{"name":"num_replicons","value":"1"},{"name":"ref_biomaterial","value":"not applicable"},{"name":"culture_collection","value":"MCCC:1A11058"},{"name":"type-material","value":"type strain of Billgrantia aerodenitrificans"}],"bioprojects":[{"accession":"PRJNA630524"}],"description":{"comment":"Keywords: GSC:MIxS;MIGS:6.0","organism":{"organismName":"Billgrantia aerodenitrificans","taxId":2733483},"title":"MIGS Cultured Bacterial/Archaeal sample from Billgrantia aerodenitrificans"},"lastUpdated":"2024-04-04T21:07:44.359","models":["MIGS.ba","MIGS/MIMS/MIMARKS.sediment"],"owner":{"contacts":[{}],"name":"The Third Institute of Oceanography, Ministry of Natural Resources of PR China"},"package":"MIGS.ba.sediment.6.0","publicationDate":"2022-01-01T00:00:00.000","sampleIds":[{"label":"Sample name","value":"Denitrifying bacterium of Halomonas sp. MCCC 1A11058"}],"status":{"status":"live","when":"2022-01-01T00:52:35.827"},"submissionDate":"2020-05-05T23:49:06.050"},"comments":"The annotation was added by the NCBI Prokaryotic Genome Annotation Pipeline (PGAP). Information about PGAP can be found here: https://www.ncbi.nlm.nih.gov/genome/annotation_prok/","pairedAssembly":{"accession":"GCA_021404405.1","annotationName":"NCBI Prokaryotic Genome Annotation Pipeline (PGAP)","status":"current"},"refseqCategory":"representative genome","releaseDate":"2022-01-10","sequencingTech":"Illumina MiSeq","submitter":"The Third Institute of Oceanography, Ministry of Natural Resources of PR China"},"assemblyStats":{"contigL50":5,"contigN50":391978,"gcCount":"3254182","gcPercent":64.0,"genomeCoverage":"212.0x","numberOfComponentSequences":33,"numberOfContigs":33,"totalSequenceLength":"5082661","totalUngappedLength":"5082661"},"averageNucleotideIdentity":{"bestAniMatch":{"ani":93.57,"assembly":"GCA_021404305.1","assemblyCoverage":77.68,"category":"type","organismName":"Billgrantia ethanolica","typeAssemblyCoverage":86.33},"category":"type","comment":"Assembly is the type_strain, mismatch is within genus and expected","matchStatus":"below_threshold_mismatch","submittedOrganism":"Billgrantia aerodenitrificans","submittedSpecies":"Billgrantia aerodenitrificans","taxonomyCheckStatus":"OK"},"checkmInfo":{"checkmMarkerSet":"Halomonadaceae","checkmMarkerSetRank":"family","checkmSpeciesTaxId":2733483,"checkmVersion":"v1.2.2","completeness":99.47,"completenessPercentile":100.0,"contamination":1.5},"currentAccession":"GCF_021404405.1","organism":{"infraspecificNames":{"strain":"MCCC 1A11058"},"organismName":"Billgrantia aerodenitrificans","taxId":2733483},"pairedAccession":"GCA_021404405.1","sourceDatabase":"SOURCE_DATABASE_REFSEQ","typeMaterial":{"typeDisplayText":"assembly from type material","typeLabel":"TYPE_MATERIAL"},"wgsInfo":{"masterWgsUrl":"https://www.ncbi.nlm.nih.gov/nuccore/JABFTV000000000.1","wgsContigsUrl":"https://www.ncbi.nlm.nih.gov/Traces/wgs/JABFTV01","wgsProjectAccession":"JABFTV01"}}
{"accession":"GCF_021404465.1","annotationInfo":{"method":"Best-placed reference protein set; GeneMarkS-2+","name":"GCF_021404465.1-RS_2024_03_29","pipeline":"NCBI Prokaryotic Genome Annotation Pipeline (PGAP)","provider":"NCBI RefSeq","releaseDate":"2024-03-29","softwareVersion":"6.7","stats":{"geneCounts":{"nonCoding":73,"proteinCoding":4062,"pseudogene":38,"total":4173}}},"assemblyInfo":{"assemblyLevel":"Contig","assemblyMethod":"SPAdes v. 3.12.0","assemblyName":"ASM2140446v1","assemblyStatus":"current","assemblyType":"haploid","bioprojectAccession":"PRJNA630524","bioprojectLineage":[{"bioprojects":[{"accession":"PRJNA630524","title":"Comparative genomic analysis of several denitrifying bacteria from various environment"}]}],"biosample":{"accession":"SAMN14838968","attributes":[{"name":"isolation_source","value":"sediments in shrimp culture ponds"},{"name":"collection_date","value":"2013-08"},{"name":"geo_loc_name","value":"China:Zhangzhou City"},{"name":"lat_lon","value":"not applicable"},{"name":"strain","value":"MCCC 1A11036"},{"name":"depth","value":"5m"},{"name":"elev","value":"5m"},{"name":"env_broad_scale","value":"ENVO_00002030"},{"name":"env_local_scale","value":"ENVO_01001256"},{"name":"env_medium","value":"ENVO_00002150"},{"name":"isol_growth_condt","value":"not applicable"},{"name":"num_replicons","value":"1"},{"name":"ref_biomaterial","value":"not applicable"},{"name":"culture_collection","value":"MCCC:1A11036"},{"name":"type-material","value":"type strain of Billgrantia zhangzhouensis"}],"bioprojects":[{"accession":"PRJNA630524"}],"description":{"comment":"Keywords: GSC:MIxS;MIGS:6.0","organism":{"organismName":"Billgrantia zhangzhouensis","taxId":2733481},"title":"MIGS Cultured Bacterial/Archaeal sample from Billgrantia zhangzhouensis"},"lastUpdated":"2024-04-04T21:07:44.331","models":["MIGS.ba","MIGS/MIMS/MIMARKS.sediment"],"owner":{"contacts":[{}],"name":"The Third Institute of Oceanography, Ministry of Natural Resources of PR China"},"package":"MIGS.ba.sediment.6.0","publicationDate":"2022-01-01T00:00:00.000","sampleIds":[{"label":"Sample name","value":"Denitrifying bacterium of Halomonas sp. MCCC 1A11036"}],"status":{"status":"live","when":"2022-01-01T00:52:35.797"},"submissionDate":"2020-05-05T23:49:06.006"},"comments":"The annotation was added by the NCBI Prokaryotic Genome Annotation Pipeline (PGAP). Information about PGAP can be found here: https://www.ncbi.nlm.nih.gov/genome/annotation_prok/","pairedAssembly":{"accession":"GCA_021404465.1","annotationName":"NCBI Prokaryotic Genome Annotation Pipeline (PGAP)","status":"current"},"refseqCategory":"representative genome","releaseDate":"2022-01-10","sequencingTech":"Illumina MiSeq","submitter":"The Third Institute of Oceanography, Ministry of Natural Resources of PR China"},"assemblyStats":{"contigL50":7,"contigN50":244799,"gcCount":"2794895","gcPercent":63.5,"genomeCoverage":"210.0x","numberOfComponentSequences":29,"numberOfContigs":29,"totalSequenceLength":"4413900","totalUngappedLength":"4413900"},"averageNucleotideIdentity":{"bestAniMatch":{"ani":93.85,"assembly":"GCA_009834345.1","assemblyCoverage":78.79,"category":"type","organismName":"Billgrantia tianxiuensis","typeAssemblyCoverage":69.34},"category":"type","comment":"Assembly is the type_strain, mismatch is within genus and expected","matchStatus":"below_threshold_mismatch","submittedOrganism":"Billgrantia zhangzhouensis","submittedSpecies":"Billgrantia zhangzhouensis","taxonomyCheckStatus":"OK"},"checkmInfo":{"checkmMarkerSet":"Halomonadaceae","checkmMarkerSetRank":"family","checkmSpeciesTaxId":2733481,"checkmVersion":"v1.2.2","completeness":99.74,"completenessPercentile":100.0,"contamination":0.74},"currentAccession":"GCF_021404465.1","organism":{"infraspecificNames":{"strain":"MCCC 1A11036"},"organismName":"Billgrantia zhangzhouensis","taxId":2733481},"pairedAccession":"GCA_021404465.1","sourceDatabase":"SOURCE_DATABASE_REFSEQ","typeMaterial":{"typeDisplayText":"assembly from type material","typeLabel":"TYPE_MATERIAL"},"wgsInfo":{"masterWgsUrl":"https://www.ncbi.nlm.nih.gov/nuccore/JABFTT000000000.1","wgsContigsUrl":"https://www.ncbi.nlm.nih.gov/Traces/wgs/JABFTT01","wgsProjectAccession":"JABFTT01"}}
{"accession":"GCF_021531075.1","annotationInfo":{"method":"Best-placed reference protein set; GeneMarkS-2+","name":"NCBI Prokaryotic Genome Annotation Pipeline (PGAP)","pipeline":"NCBI Prokaryotic Genome Annotation Pipeline (PGAP)","provider":"NCBI RefSeq","releaseDate":"2023-10-25","softwareVersion":"6.6","stats":{"geneCounts":{"nonCoding":124,"proteinCoding":2812,"pseudogene":74,"total":3010}}},"assemblyInfo":{"assemblyLevel":"Contig","assemblyMethod":"SPAdes v. 3.11.1","assemblyName":"ASM2153107v1","assemblyStatus":"current","assemblyType":"haploid","bioprojectAccession":"PRJNA658263","bioprojectLineage":[{"bioprojects":[{"accession":"PRJNA658263","title":"Whole genome sequencing of porcine fecal anaerobes Genome sequencing and assembly"}]}],"biosample":{"accession":"SAMN15872598","attributes":[{"name":"ref_biomaterial","value":"missing"},{"name":"collection_date","value":"2019"},{"name":"isol_growth_condt","value":"missing"},{"name":"geo_loc_name","value":"not applicable"},{"name":"num_replicons","value":"not applicable"},{"name":"lat_lon","value":"not applicable"},{"name":"biotic_relationship","value":"commensal"},{"name":"strain","value":"ET12"},{"name":"health_state","value":"healthy"},{"name":"host","value":"Gallus gallus"},{"name":"env_broad_scale","value":"not applicable"},{"name":"env_local_scale","value":"not applicable"},{"name":"env_medium","value":"not applicable"},{"name":"oxy_stat_samp","value":"anaerobic"},{"name":"description2","value":"Bacteroides caecigallinarum ET12"},{"name":"host_body_product","value":"feces"}],"bioprojects":[{"accession":"PRJNA377666"}],"description":{"comment":"Keywords: GSC:MIxS;MIGS:6.0","organism":{"organismName":"Bacteroides caecigallinarum","taxId":1411144},"title":"MIGS Cultured Bacterial/Archaeal sample from Bacteroides caecigallinarum"},"lastUpdated":"2022-04-25T11:57:12.856","models":["MIGS.ba","MIGS/MIMS/MIMARKS.host-associated"],"owner":{"contacts":[{}],"name":"Veterinary Research Institute"},"package":"MIGS.ba.host-associated.6.0","publicationDate":"2020-08-21T00:00:00.000","sampleIds":[{"label":"Sample name","value":"Bacteroides caecigallinarum ET12"},{"db":"SRA","value":"SRS7700478"}],"status":{"status":"live","when":"2020-08-21T11:32:07.003"},"submissionDate":"2020-08-21T11:32:07.000"},"comments":"The annotation was added by the NCBI Prokaryotic Genome Annotation Pipeline (PGAP). Information about PGAP can be found here: https://www.ncbi.nlm.nih.gov/genome/annotation_prok/","pairedAssembly":{"accession":"GCA_021531075.1","annotationName":"NCBI Prokaryotic Genome Annotation Pipeline (PGAP)","status":"current"},"refseqCategory":"representative genome","releaseDate":"2022-01-19","sequencingTech":"Illumina MiSeq","submitter":"Veterinary Research Institute"},"assemblyStats":{"contigL50":20,"contigN50":50446,"gcCount":"1349220","gcPercent":40.0,"genomeCoverage":"245.0x","numberOfComponentSequences":193,"numberOfContigs":193,"totalSequenceLength":"3353010","totalUngappedLength":"3353010"},"averageNucleotideIdentity":{"bestAniMatch":{"ani":87.41,"assembly":"GCA_025567135.1","assemblyCoverage":56.54,"category":"type","organismName":"Bacteroides cellulolyticus","typeAssemblyCoverage":52.47},"category":"category_na","comment":"na","matchStatus":"below_threshold_mismatch","submittedOrganism":"Bacteroides caecigallinarum","submittedSpecies":"Bacteroides caecigallinarum","taxonomyCheckStatus":"Inconclusive"},"checkmInfo":{"checkmMarkerSet":"Bacteroides","checkmMarkerSetRank":"genus","checkmSpeciesTaxId":1411144,"checkmVersion":"v1.2.2","completeness":98.49,"completenessPercentile":75.0,"contamination":0.09},"currentAccession":"GCF_021531075.1","organism":{"infraspecificNames":{"strain":"ET12"},"organismName":"Bacteroides caecigallinarum","taxId":1411144},"pairedAccession":"GCA_021531075.1","sourceDatabase":"SOURCE_DATABASE_REFSEQ","wgsInfo":{"masterWgsUrl":"https://www.ncbi.nlm.nih.gov/nuccore/JADYTJ000000000.1","wgsContigsUrl":"https://www.ncbi.nlm.nih.gov/Traces/wgs/JADYTJ01","wgsProjectAccession":"JADYTJ01"}}
{"accession":"GCF_021729135.1","annotationInfo":{"method":"Best-placed reference protein set; GeneMarkS-2+","name":"GCF_021729135.1-RS_2024_03_15","pipeline":"NCBI Prokaryotic Genome Annotation Pipeline (PGAP)","provider":"NCBI RefSeq","releaseDate":"2024-03-15","softwareVersion":"6.7","stats":{"geneCounts":{"nonCoding":53,"proteinCoding":3120,"pseudogene":28,"total":3201}}},"assemblyInfo":{"assemblyLevel":"Contig","assemblyMethod":"SOAPdenovo v. 2","assemblyName":"ASM2172913v1","assemblyStatus":"current","assemblyType":"haploid","bioprojectAccession":"PRJNA792454","bioprojectLineage":[{"bioprojects":[{"accession":"PRJNA792454","title":"Brevibacterium daeguense strain:DSM 27938 Genome sequencing and assembly"}]}],"biosample":{"accession":"SAMN24425645","attributes":[{"name":"strain","value":"DSM 27938"},{"name":"culture_collection","value":"DSM:27938"},{"name":"isolation_source","value":"activated sludge from industrial wastewater treatment plant"},{"name":"collection_date","value":"2010"},{"name":"geo_loc_name","value":"South Korea: Daegu"},{"name":"sample_type","value":"cell culture"},{"name":"type-material","value":"type strain of Brevibacterium daeguense"}],"bioprojects":[{"accession":"PRJNA792454"}],"description":{"organism":{"organismName":"Brevibacterium daeguense","taxId":909936},"title":"Microbe sample from Brevibacterium daeguense"},"lastUpdated":"2022-02-27T05:51:52.772","models":["Microbe, viral or environmental"],"owner":{"contacts":[{}],"name":"University of Chinese Academy of Sciences"},"package":"Microbe.1.0","publicationDate":"2021-12-27T00:00:00.000","sampleIds":[{"label":"Sample name","value":"DSM 27938"}],"status":{"status":"live","when":"2021-12-27T02:14:02.569"},"submissionDate":"2021-12-27T02:14:02.566"},"pairedAssembly":{"accession":"GCA_021729135.1","status":"current"},"refseqCategory":"representative genome","releaseDate":"2022-01-30","sequencingTech":"Illumina","submitter":"University of Chinese Academy of Sciences"},"assemblyStats":{"contigL50":5,"contigN50":207013,"gcCount":"2414632","gcPercent":68.0,"genomeCoverage":"100.0x","numberOfComponentSequences":56,"numberOfContigs":56,"totalSequenceLength":"3555487","totalUngappedLength":"3555487"},"averageNucleotideIdentity":{"bestAniMatch":{"ani":82.94,"assembly":"GCA_900184225.1","assemblyCoverage":19.25,"category":"type","organismName":"Brevibacterium ihuae","typeAssemblyCoverage":22.11},"category":"type","comment":"Assembly is the type_strain, mismatch is within genus and expected","matchStatus":"below_threshold_mismatch","submittedOrganism":"Brevibacterium daeguense","submittedSpecies":"Brevibacterium daeguense","taxonomyCheckStatus":"OK"},"checkmInfo":{"checkmMarkerSet":"Brevibacterium","checkmMarkerSetRank":"genus","checkmSpeciesTaxId":909936,"checkmVersion":"v1.2.2","completeness":90.37,"completenessPercentile":100.0,"contamination":10.41},"currentAccession":"GCF_021729135.1","organism":{"infraspecificNames":{"strain":"DSM 27938"},"organismName":"Brevibacterium daeguense","taxId":909936},"pairedAccession":"GCA_021729135.1","sourceDatabase":"SOURCE_DATABASE_REFSEQ","typeMaterial":{"typeDisplayText":"assembly from type material","typeLabel":"TYPE_MATERIAL"},"wgsInfo":{"masterWgsUrl":"https://www.ncbi.nlm.nih.gov/nuccore/JAJTWW000000000.1","wgsContigsUrl":"https://www.ncbi.nlm.nih.gov/Traces/wgs/JAJTWW01","wgsProjectAccession":"JAJTWW01"}}
{"accession":"GCF_022012555.1","annotationInfo":{"method":"Best-placed reference protein set; GeneMarkS-2+","name":"GCF_022012555.1-RS_2024_03_29","pipeline":"NCBI Prokaryotic Genome Annotation Pipeline (PGAP)","provider":"NCBI RefSeq","releaseDate":"2024-03-29","softwareVersion":"6.7","stats":{"geneCounts":{"nonCoding":56,"proteinCoding":8316,"pseudogene":221,"total":8593}}},"assemblyInfo":{"assemblyLevel":"Scaffold","assemblyMethod":"SOAPdenovo v. 2.04","assemblyName":"ASM2201255v1","assemblyStatus":"current","assemblyType":"haploid","bioprojectAccession":"PRJNA797113","bioprojectLineage":[{"bioprojects":[{"accession":"PRJNA797113","title":"Genome sequencing analysis of 3 strains belonging to Bradyrhizobium zhengyangense sp. nov. from Zhengyang, Henan Province"}]}],"biosample":{"accession":"SAMN24966687","attributes":[{"name":"isolation_source","value":"root nodules"},{"name":"collection_date","value":"2019-09"},{"name":"geo_loc_name","value":"China:Zhengyang"},{"name":"sample_type","value":"cell culture"},{"name":"host","value":"peanut"},{"name":"strain","value":"WYCCWR 12678"}],"description":{"organism":{"organismName":"Bradyrhizobium zhengyangense","taxId":2911009},"title":"sample of Bradyrhizobium sp. WYCCWR 12678"},"lastUpdated":"2023-03-24T21:06:17.424","models":["Microbe, viral or environmental"],"owner":{"contacts":[{}],"name":"Zhengzhou University of light industry"},"package":"Microbe.1.0","publicationDate":"2022-01-13T00:00:00.000","sampleIds":[{"label":"Sample name","value":"Bradyrhizobium sp. WYCCWR 12678"}],"status":{"status":"live","when":"2022-01-17T09:10:03.858"},"submissionDate":"2022-01-13T22:00:03.930"},"comments":"The annotation was added by the NCBI Prokaryotic Genome Annotation Pipeline (PGAP). Information about PGAP can be found here: https://www.ncbi.nlm.nih.gov/genome/annotation_prok/","pairedAssembly":{"accession":"GCA_022012555.1","annotationName":"NCBI Prokaryotic Genome Annotation Pipeline (PGAP)","status":"current"},"refseqCategory":"representative genome","releaseDate":"2022-02-05","sequencingTech":"Illumina MiSeq","submitter":"Zhengzhou University of light industry"},"assemblyStats":{"contigL50":5,"contigN50":593972,"gcCount":"5685466","gcPercent":63.0,"genomeCoverage":"173.0x","numberOfComponentSequences":82,"numberOfContigs":83,"numberOfScaffolds":82,"scaffoldL50":5,"scaffoldN50":593972,"totalSequenceLength":"9038162","totalUngappedLength":"9037944"},"averageNucleotideIdentity":{"bestAniMatch":{"ani":99.42,"assembly":"GCA_022012485.1","assemblyCoverage":90.24,"category":"type","organismName":"Bradyrhizobium zhengyangense","typeAssemblyCoverage":90.57},"category":"category_na","comment":"na","matchStatus":"species_match","submittedAniMatch":{"ani":99.42,"assembly":"GCA_022012485.1","assemblyCoverage":90.24,"category":"type","organismName":"Bradyrhizobium zhengyangense","typeAssemblyCoverage":90.57},"submittedOrganism":"Bradyrhizobium zhengyangense","submittedSpecies":"Bradyrhizobium zhengyangense","taxonomyCheckStatus":"OK"},"checkmInfo":{"checkmMarkerSet":"Bradyrhizobium","checkmMarkerSetRank":"genus","checkmSpeciesTaxId":2911009,"checkmVersion":"v1.2.2","completeness":99.7,"completenessPercentile":100.0,"contamination":0.91},"currentAccession":"GCF_022012555.1","organism":{"infraspecificNames":{"strain":"WYCCWR 12678"},"organismName":"Bradyrhizobium zhengyangense","taxId":2911009},"pairedAccession":"GCA_022012555.1","sourceDatabase":"SOURCE_DATABASE_REFSEQ","wgsInfo":{"masterWgsUrl":"https://www.ncbi.nlm.nih.gov/nuccore/JAKLTZ000000000.1","wgsContigsUrl":"https://www.ncbi.nlm.nih.gov/Traces/wgs/JAKLTZ01","wgsProjectAccession":"JAKLTZ01"}}
{"accession":"GCF_022376835.1","annotationInfo":{"method":"Best-placed reference protein set; GeneMarkS-2+","name":"NCBI Prokaryotic Genome Annotation Pipeline (PGAP)","pipeline":"NCBI Prokaryotic Genome Annotation Pipeline (PGAP)","provider":"NCBI RefSeq","releaseDate":"2023-08-09","softwareVersion":"6.5","stats":{"geneCounts":{"nonCoding":56,"proteinCoding":2882,"pseudogene":162,"total":3100}}},"assemblyInfo":{"assemblyLevel":"Complete Genome","assemblyMethod":"HGAP v. 3.0","assemblyName":"ASM2237683v1","assemblyStatus":"current","assemblyType":"haploid","bioprojectAccession":"PRJNA758903","bioprojectLineage":[{"bioprojects":[{"accession":"PRJNA758903","title":"Brucepastera parasyntrophica strain:RmG11 Genome sequencing"}]}],"biosample":{"accession":"SAMN21038324","attributes":[{"name":"strain","value":"RmG11"},{"name":"host","value":"Rhyparobia maderae"},{"name":"collection_date","value":"2011-10-01"},{"name":"geo_loc_name","value":"Germany: Wilsdruff, Helbigsdorf"},{"name":"sample_type","value":"whole organism"},{"name":"type-material","value":"type strain of Brucepastera parasyntrophica"}],"bioprojects":[{"accession":"PRJNA758903"}],"description":{"organism":{"organismName":"Brucepastera parasyntrophica","taxId":2880008},"title":"Microbe sample from Brucepastera parasyntrophica"},"lastUpdated":"2022-07-26T21:05:50.432","models":["Microbe, viral or environmental"],"owner":{"contacts":[{}],"name":"Max Planck Institute for Terrestrial Microbiology"},"package":"Microbe.1.0","publicationDate":"2021-11-01T00:00:00.000","sampleIds":[{"label":"Sample name","value":"Strain RmG11"}],"status":{"status":"live","when":"2021-11-01T00:50:11.320"},"submissionDate":"2021-08-30T11:25:03.470"},"comments":"The annotation was added by the NCBI Prokaryotic Genome Annotation Pipeline (PGAP). Information about PGAP can be found here: https://www.ncbi.nlm.nih.gov/genome/annotation_prok/\nBacteria and source DNA available from DSMZ German Collection of Microorganisms and Cell Cultures; Japan collection of microorganisms","pairedAssembly":{"accession":"GCA_022376835.1","annotationName":"NCBI Prokaryotic Genome Annotation Pipeline (PGAP)","status":"current"},"refseqCategory":"representative genome","releaseDate":"2022-02-23","sequencingTech":"PacBio RS","submitter":"Max Planck Institute for Terrestrial Microbiology"},"assemblyStats":{"contigL50":1,"contigN50":3239032,"gcCount":"1488885","gcPercent":46.0,"genomeCoverage":"268.3x","numberOfComponentSequences":1,"numberOfContigs":1,"numberOfScaffolds":1,"scaffoldL50":1,"scaffoldN50":3239032,"totalNumberOfChromosomes":1,"totalSequenceLength":"3239032","totalUngappedLength":"3239032"},"averageNucleotideIdentity":{"bestAniMatch":{"ani":89.6,"assembly":"GCA_008153345.1","assemblyCoverage":0.27,"category":"type","organismName":"Treponema phagedenis","typeAssemblyCoverage":0.26},"category":"type","comment":"Assembly is the type_strain, no match is expected","matchStatus":"low_coverage","submittedOrganism":"Brucepastera parasyntrophica","submittedSpecies":"Brucepastera parasyntrophica","taxonomyCheckStatus":"OK"},"checkmInfo":{"checkmMarkerSet":"Spirochaetales","checkmMarkerSetRank":"order","checkmSpeciesTaxId":2880008,"checkmVersion":"v1.2.2","completeness":80.37,"completenessPercentile":100.0,"contamination":1.57},"currentAccession":"GCF_022376835.1","organism":{"infraspecificNames":{"strain":"RmG11"},"organismName":"Brucepastera parasyntrophica","taxId":2880008},"pairedAccession":"GCA_022376835.1","sourceDatabase":"SOURCE_DATABASE_REFSEQ","typeMaterial":{"typeDisplayText":"assembly from type material","typeLabel":"TYPE_MATERIAL"}}
{"accession":"GCF_022458745.1","annotationInfo":{"method":"Best-placed reference protein set; GeneMarkS-2+","name":"GCF_022458745.1-RS_2024_03_28","pipeline":"NCBI Prokaryotic Genome Annotation Pipeline (PGAP)","provider":"NCBI RefSeq","releaseDate":"2024-03-28","softwareVersion":"6.7","stats":{"geneCounts":{"nonCoding":51,"proteinCoding":3417,"pseudogene":18,"total":3486}}},"assemblyInfo":{"assemblyLevel":"Contig","assemblyMethod":"Unicycler v. 0.4.8","assemblyName":"ASM2245874v1","assemblyStatus":"current","assemblyType":"haploid","bioprojectAccession":"PRJNA780497","bioprojectLineage":[{"bioprojects":[{"accession":"PRJNA780497","title":"Bacillus piscicola strain:FBU1786 Genome sequencing and assembly"}]}],"biosample":{"accession":"SAMN23166222","attributes":[{"name":"strain","value":"FBU1786"},{"name":"isolation_source","value":"fish sauce"},{"name":"collection_date","value":"2015-09-20"},{"name":"geo_loc_name","value":"Thailand"},{"name":"sample_type","value":"mixed culture"}],"bioprojects":[{"accession":"PRJNA780497"}],"description":{"organism":{"organismName":"Bacillus piscicola","taxId":1632684},"title":"Microbe sample from Bacillus piscicola"},"lastUpdated":"2021-11-16T22:58:39.050","models":["Microbe, viral or environmental"],"owner":{"contacts":[{}],"name":"BIOTEC"},"package":"Microbe.1.0","publicationDate":"2021-11-15T00:00:00.000","sampleIds":[{"label":"Sample name","value":"No_76"},{"db":"SRA","value":"SRS11085040"}],"status":{"status":"live","when":"2021-11-15T11:43:03.334"},"submissionDate":"2021-11-15T11:43:03.333"},"comments":"Bacteria and source DNA available from Thailand Bioresource Research Center (TBRC)","pairedAssembly":{"accession":"GCA_022458745.1","status":"current"},"refseqCategory":"representative genome","releaseDate":"2022-03-03","sequencingTech":"Illumina MiSeq","submitter":"BIOTEC"},"assemblyStats":{"contigL50":3,"contigN50":263892,"gcCount":"1533428","gcPercent":43.5,"genomeCoverage":"488.0x","numberOfComponentSequences":39,"numberOfContigs":39,"totalSequenceLength":"3516488","totalUngappedLength":"3516488"},"averageNucleotideIdentity":{"bestAniMatch":{"ani":83.19,"assembly":"GCA_900113025.1","assemblyCoverage":2.41,"category":"type","organismName":"Alteribacillus iranensis","typeAssemblyCoverage":2.56},"category":"category_na","comment":"na","matchStatus":"low_coverage","submittedOrganism":"Bacillus piscicola","submittedSpecies":"Bacillus piscicola","taxonomyCheckStatus":"Inconclusive"},"checkmInfo":{"checkmMarkerSet":"Bacillus","checkmMarkerSetRank":"genus","checkmSpeciesTaxId":1632684,"checkmVersion":"v1.2.2","completeness":95.27,"completenessPercentile":100.0,"contamination":1.33},"currentAccession":"GCF_022458745.1","organism":{"infraspecificNames":{"strain":"FBU1786"},"organismName":"Bacillus piscicola","taxId":1632684},"pairedAccession":"GCA_022458745.1","sourceDatabase":"SOURCE_DATABASE_REFSEQ","wgsInfo":{"masterWgsUrl":"https://www.ncbi.nlm.nih.gov/nuccore/JAJJJF000000000.1","wgsContigsUrl":"https://www.ncbi.nlm.nih.gov/Traces/wgs/JAJJJF01","wgsProjectAccession":"JAJJJF01"}}
{"accession":"GCF_022538045.1","annotationInfo":{"method":"Best-placed reference protein set; GeneMarkS-2+","name":"GCF_022538045.1-RS_2024_03_29","pipeline":"NCBI Prokaryotic Genome Annotation Pipeline (PGAP)","provider":"NCBI RefSeq","releaseDate":"2024-03-29","softwareVersion":"6.7","stats":{"geneCounts":{"nonCoding":56,"proteinCoding":4474,"pseudogene":53,"total":4583}}},"assemblyInfo":{"assemblyLevel":"Contig","assemblyMethod":"CLC assembler v. 7","assemblyName":"ASM2253804v1","assemblyStatus":"current","assemblyType":"haploid","bioprojectAccession":"PRJNA799729","bioprojectLineage":[{"bioprojects":[{"accession":"PRJNA799729","title":"Brucella ciceri strain:PW1 Genome sequencing and assembly"}]}],"biosample":{"accession":"SAMN25207262","attributes":[{"name":"strain","value":"PW1"},{"name":"isolation_source","value":"pyrene-degrading bacterial consortium originally obtained from mangrove sediments"},{"name":"collection_date","value":"not applicable"},{"name":"depth","value":"not applicable"},{"name":"elev","value":"not applicable"},{"name":"env_broad_scale","value":"sediments"},{"name":"env_local_scale","value":"sediments"},{"name":"env_medium","value":"sediments"},{"name":"geo_loc_name","value":"Thailand:Phetchaburi Province"},{"name":"isol_growth_condt","value":"28886568"},{"name":"lat_lon","value":"13.2613 N 99.949 E"},{"name":"num_replicons","value":"not applicable"},{"name":"ref_biomaterial","value":"28886568"}],"bioprojects":[{"accession":"PRJNA799729"}],"description":{"comment":"Keywords: GSC:MIxS;MIGS:6.0","organism":{"organismName":"Brucella ciceri","taxId":391287},"title":"MIGS Cultured Bacterial/Archaeal sample from Brucella ciceri PW1"},"lastUpdated":"2022-03-12T18:39:42.117","models":["MIGS.ba","MIGS/MIMS/MIMARKS.sediment"],"owner":{"contacts":[{}],"name":"The University of Tokyo"},"package":"MIGS.ba.sediment.6.0","publicationDate":"2022-03-12T18:39:42.117","sampleIds":[{"label":"Sample name","value":"PW1"}],"status":{"status":"live","when":"2022-03-12T18:39:42.117"},"submissionDate":"2022-01-23T10:21:03.783"},"comments":"The annotation was added by the NCBI Prokaryotic Genome Annotation Pipeline (PGAP). Information about PGAP can be found here: https://www.ncbi.nlm.nih.gov/genome/annotation_prok/\nBacteria and source DNA available from Laboratory of Environmental Biochemistry, Agri-Biotechnology Research Center, The University of Tokyo 1-1-1 Yayoi, Bunkyo-ku, Tokyo 113-8657","pairedAssembly":{"accession":"GCA_022538045.1","annotationName":"NCBI Prokaryotic Genome Annotation Pipeline (PGAP)","status":"current"},"refseqCategory":"representative genome","releaseDate":"2022-03-09","sequencingTech":"Illumina MiSeq","submitter":"The University of Tokyo"},"assemblyStats":{"contigL50":4,"contigN50":453858,"gcCount":"2732531","gcPercent":57.5,"genomeCoverage":"184.0x","numberOfComponentSequences":32,"numberOfContigs":32,"totalSequenceLength":"4741587","totalUngappedLength":"4741587"},"averageNucleotideIdentity":{"bestAniMatch":{"ani":98.09,"assembly":"GCA_012103155.1","assemblyCoverage":88.02,"category":"suspected_type","organismName":"Brucella ciceri","typeAssemblyCoverage":89.54},"category":"category_na","comment":"na","matchStatus":"species_match","submittedAniMatch":{"ani":98.09,"assembly":"GCA_012103155.1","assemblyCoverage":88.02,"category":"suspected_type","organismName":"Brucella ciceri","typeAssemblyCoverage":89.54},"submittedOrganism":"Brucella ciceri","submittedSpecies":"Brucella ciceri","taxonomyCheckStatus":"OK"},"checkmInfo":{"checkmMarkerSet":"Brucella","checkmMarkerSetRank":"genus","checkmSpeciesTaxId":391287,"checkmVersion":"v1.2.2","completeness":92.76,"completenessPercentile":100.0,"contamination":21.52},"currentAccession":"GCF_022538045.1","organism":{"infraspecificNames":{"strain":"PW1"},"organismName":"Brucella ciceri","taxId":391287},"pairedAccession":"GCA_022538045.1","sourceDatabase":"SOURCE_DATABASE_REFSEQ","wgsInfo":{"masterWgsUrl":"https://www.ncbi.nlm.nih.gov/nuccore/JAKKOU000000000.1","wgsContigsUrl":"https://www.ncbi.nlm.nih.gov/Traces/wgs/JAKKOU01","wgsProjectAccession":"JAKKOU01"}}
{"accession":"GCF_022549695.1","annotationInfo":{"method":"Best-placed reference protein set; GeneMarkS-2+","name":"NCBI Prokaryotic Genome Annotation Pipeline (PGAP)","pipeline":"NCBI Prokaryotic Genome Annotation Pipeline (PGAP)","provider":"NCBI RefSeq","releaseDate":"2023-08-08","softwareVersion":"6.5","stats":{"geneCounts":{"nonCoding":51,"proteinCoding":3832,"pseudogene":55,"total":3938}}},"assemblyInfo":{"assemblyLevel":"Scaffold","assemblyMethod":"SPAdes v. 3.12.0","assemblyName":"ASM2254969v1","assemblyStatus":"current","assemblyType":"haploid","bioprojectAccession":"PRJNA794319","bioprojectLineage":[{"bioprojects":[{"accession":"PRJNA794319","title":"De novo assembled genomes of Belliella spp. (Cyclobacteriaceae) strains"}]}],"biosample":{"accession":"SAMN26418662","attributes":[{"name":"strain","value":"DSM 107340"},{"name":"isolation_source","value":"soda lake water"},{"name":"collection_date","value":"2015-11-10"},{"name":"geo_loc_name","value":"Hungary:Lake Neusiedl/Ferto"},{"name":"sample_type","value":"pure culture"},{"name":"culture_collection","value":"DSM:107340"},{"name":"type-material","value":"type strain of Belliella calami"}],"bioprojects":[{"accession":"PRJNA794319"}],"description":{"organism":{"organismName":"Belliella calami","taxId":2923436},"title":"Belliella sp."},"lastUpdated":"2023-06-19T21:07:10.985","models":["Microbe, viral or environmental"],"owner":{"contacts":[{}],"name":"Centre for Ecological Research, Institute of Aquatic Ecology"},"package":"Microbe.1.0","publicationDate":"2022-03-03T00:00:00.000","sampleIds":[{"label":"Sample name","value":"Belliella sp. DMA-N-10a"},{"db":"SRA","value":"SRS12206013"}],"status":{"status":"live","when":"2022-03-07T07:00:09.196"},"submissionDate":"2022-03-03T12:40:04.616"},"comments":"The annotation was added by the NCBI Prokaryotic Genome Annotation Pipeline (PGAP). Information about PGAP can be found here: https://www.ncbi.nlm.nih.gov/genome/annotation_prok/","pairedAssembly":{"accession":"GCA_022549695.1","annotationName":"NCBI Prokaryotic Genome Annotation Pipeline (PGAP)","status":"current"},"refseqCategory":"representative genome","releaseDate":"2022-03-12","sequencingTech":"Illumina MiSeq","submitter":"Centre for Ecological Research, Institute of Aquatic Ecology"},"assemblyStats":{"contigL50":8,"contigN50":205868,"gcCount":"1731862","gcPercent":37.0,"genomeCoverage":"116.0x","numberOfComponentSequences":49,"numberOfContigs":57,"numberOfScaffolds":49,"scaffoldL50":6,"scaffoldN50":206217,"totalSequenceLength":"4666190","totalUngappedLength":"4665409"},"averageNucleotideIdentity":{"bestAniMatch":{"ani":90.13,"assembly":"GCA_022549785.1","assemblyCoverage":71.13,"category":"type","organismName":"Belliella alkalica","typeAssemblyCoverage":67.02},"category":"type","comment":"Assembly is the type_strain, mismatch is within genus and expected","matchStatus":"below_threshold_mismatch","submittedOrganism":"Belliella calami","submittedSpecies":"Belliella calami","taxonomyCheckStatus":"OK"},"checkmInfo":{"checkmMarkerSet":"Cyclobacteriaceae","checkmMarkerSetRank":"family","checkmSpeciesTaxId":2923436,"checkmVersion":"v1.2.2","completeness":97.58,"completenessPercentile":100.0,"contamination":1.02},"currentAccession":"GCF_022549695.1","organism":{"infraspecificNames":{"strain":"DSM 107340"},"organismName":"Belliella calami","taxId":2923436},"pairedAccession":"GCA_022549695.1","sourceDatabase":"SOURCE_DATABASE_REFSEQ","typeMaterial":{"typeDisplayText":"assembly from type material","typeLabel":"TYPE_MATERIAL"},"wgsInfo":{"masterWgsUrl":"https://www.ncbi.nlm.nih.gov/nuccore/JAKZGS000000000.1","wgsContigsUrl":"https://www.ncbi.nlm.nih.gov/Traces/wgs/JAKZGS01","wgsProjectAccession":"JAKZGS01"}}
{"accession":"GCF_022549775.1","annotationInfo":{"method":"Best-placed reference protein set; GeneMarkS-2+","name":"NCBI Prokaryotic Genome Annotation Pipeline (PGAP)","pipeline":"NCBI Prokaryotic Genome Annotation Pipeline (PGAP)","provider":"NCBI RefSeq","releaseDate":"2023-10-25","softwareVersion":"6.6","stats":{"geneCounts":{"nonCoding":56,"proteinCoding":4105,"pseudogene":41,"total":4202}}},"assemblyInfo":{"assemblyLevel":"Contig","assemblyMethod":"SPAdes v. 3.12.0","assemblyName":"ASM2254977v1","assemblyStatus":"current","assemblyType":"haploid","bioprojectAccession":"PRJNA794319","bioprojectLineage":[{"bioprojects":[{"accession":"PRJNA794319","title":"De novo assembled genomes of Belliella spp. (Cyclobacteriaceae) strains"}]}],"biosample":{"accession":"SAMN26418659","attributes":[{"name":"strain","value":"DSM 111904"},{"name":"isolation_source","value":"Sos-er soda pan, water"},{"name":"collection_date","value":"2017-09-27"},{"name":"geo_loc_name","value":"Hungary:Dunatetetlen"},{"name":"sample_type","value":"pure culture"},{"name":"culture_collection","value":"DSM:111904"},{"name":"type-material","value":"type strain of Belliella filtrata"}],"bioprojects":[{"accession":"PRJNA794319"}],"description":{"organism":{"organismName":"Belliella filtrata","taxId":2923435},"title":"Belliella sp."},"lastUpdated":"2023-06-19T21:07:10.958","models":["Microbe, viral or environmental"],"owner":{"contacts":[{}],"name":"Centre for Ecological Research, Institute of Aquatic Ecology"},"package":"Microbe.1.0","publicationDate":"2022-03-03T00:00:00.000","sampleIds":[{"label":"Sample name","value":"Belliella sp. U6F3"},{"db":"SRA","value":"SRS12206010"}],"status":{"status":"live","when":"2022-03-07T07:00:09.166"},"submissionDate":"2022-03-03T12:40:04.570"},"comments":"The annotation was added by the NCBI Prokaryotic Genome Annotation Pipeline (PGAP). Information about PGAP can be found here: https://www.ncbi.nlm.nih.gov/genome/annotation_prok/","pairedAssembly":{"accession":"GCA_022549775.1","annotationName":"NCBI Prokaryotic Genome Annotation Pipeline (PGAP)","status":"current"},"refseqCategory":"representative genome","releaseDate":"2022-03-12","sequencingTech":"Illumina MiSeq","submitter":"Centre for Ecological Research, Institute of Aquatic Ecology"},"assemblyStats":{"contigL50":24,"contigN50":63344,"gcCount":"1923212","gcPercent":38.0,"genomeCoverage":"82.0x","numberOfComponentSequences":167,"numberOfContigs":167,"totalSequenceLength":"5084189","totalUngappedLength":"5084189"},"averageNucleotideIdentity":{"bestAniMatch":{"ani":86.86,"assembly":"GCA_022549675.1","assemblyCoverage":58.04,"category":"type","organismName":"Belliella kenyensis","typeAssemblyCoverage":65.0},"category":"type","comment":"Assembly is the type_strain, mismatch is within genus and expected","matchStatus":"below_threshold_mismatch","submittedOrganism":"Belliella filtrata","submittedSpecies":"Belliella filtrata","taxonomyCheckStatus":"OK"},"checkmInfo":{"checkmMarkerSet":"Cyclobacteriaceae","checkmMarkerSetRank":"family","checkmSpeciesTaxId":2923435,"checkmVersion":"v1.2.2","completeness":98.11,"completenessPercentile":100.0,"contamination":0.98},"currentAccession":"GCF_022549775.1","organism":{"infraspecificNames":{"strain":"DSM 111904"},"organismName":"Belliella filtrata","taxId":2923435},"pairedAccession":"GCA_022549775.1","sourceDatabase":"SOURCE_DATABASE_REFSEQ","typeMaterial":{"typeDisplayText":"assembly from type material","typeLabel":"TYPE_MATERIAL"},"wgsInfo":{"masterWgsUrl":"https://www.ncbi.nlm.nih.gov/nuccore/JAKZGP000000000.1","wgsContigsUrl":"https://www.ncbi.nlm.nih.gov/Traces/wgs/JAKZGP01","wgsProjectAccession":"JAKZGP01"}}
{"accession":"GCF_022549785.1","annotationInfo":{"method":"Best-placed reference protein set; GeneMarkS-2+","name":"NCBI Prokaryotic Genome Annotation Pipeline (PGAP)","pipeline":"NCBI Prokaryotic Genome Annotation Pipeline (PGAP)","provider":"NCBI RefSeq","releaseDate":"2023-08-08","softwareVersion":"6.5","stats":{"geneCounts":{"nonCoding":55,"proteinCoding":4050,"pseudogene":76,"total":4181}}},"assemblyInfo":{"assemblyLevel":"Contig","assemblyMethod":"a5-miseq v. v. Aug 2016","assemblyName":"ASM2254978v1","assemblyStatus":"current","assemblyType":"haploid","bioprojectAccession":"PRJNA794319","bioprojectLineage":[{"bioprojects":[{"accession":"PRJNA794319","title":"De novo assembled genomes of Belliella spp. (Cyclobacteriaceae) strains"}]}],"biosample":{"accession":"SAMN26418658","attributes":[{"name":"strain","value":"DSM 111903"},{"name":"isolation_source","value":"soda pan (no. 60), water"},{"name":"collection_date","value":"2014-04-23"},{"name":"geo_loc_name","value":"Hungary:Soltszentimre"},{"name":"sample_type","value":"pure culture"},{"name":"culture_collection","value":"DSM:111903"},{"name":"type-material","value":"type strain of Belliella alkalica"}],"bioprojects":[{"accession":"PRJNA794319"}],"description":{"organism":{"organismName":"Belliella alkalica","taxId":1730871},"title":"Belliella sp."},"lastUpdated":"2023-06-19T21:07:10.918","models":["Microbe, viral or environmental"],"owner":{"contacts":[{}],"name":"Centre for Ecological Research, Institute of Aquatic Ecology"},"package":"Microbe.1.0","publicationDate":"2022-03-03T00:00:00.000","sampleIds":[{"label":"Sample name","value":"Belliella sp. R4-6"},{"db":"SRA","value":"SRS12206009"}],"status":{"status":"live","when":"2022-03-03T12:40:04.554"},"submissionDate":"2022-03-03T12:40:04.553"},"comments":"The annotation was added by the NCBI Prokaryotic Genome Annotation Pipeline (PGAP). Information about PGAP can be found here: https://www.ncbi.nlm.nih.gov/genome/annotation_prok/","pairedAssembly":{"accession":"GCA_022549785.1","annotationName":"NCBI Prokaryotic Genome Annotation Pipeline (PGAP)","status":"current"},"refseqCategory":"representative genome","releaseDate":"2022-03-12","sequencingTech":"Illumina MiSeq","submitter":"Centre for Ecological Research, Institute of Aquatic Ecology"},"assemblyStats":{"contigL50":7,"contigN50":252292,"gcCount":"1831700","gcPercent":37.0,"genomeCoverage":"79.0x","numberOfComponentSequences":105,"numberOfContigs":105,"totalSequenceLength":"4951846","totalUngappedLength":"4951846"},"averageNucleotideIdentity":{"bestAniMatch":{"ani":90.12,"assembly":"GCA_022549695.1","assemblyCoverage":67.08,"category":"type","organismName":"Belliella calami","typeAssemblyCoverage":71.2},"category":"type","comment":"Assembly is the type_strain, mismatch is within genus and expected","matchStatus":"below_threshold_mismatch","submittedOrganism":"Belliella alkalica","submittedSpecies":"Belliella alkalica","taxonomyCheckStatus":"OK"},"checkmInfo":{"checkmMarkerSet":"Cyclobacteriaceae","checkmMarkerSetRank":"family","checkmSpeciesTaxId":1730871,"checkmVersion":"v1.2.2","completeness":98.11,"completenessPercentile":100.0,"contamination":1.69},"currentAccession":"GCF_022549785.1","organism":{"infraspecificNames":{"strain":"DSM 111903"},"organismName":"Belliella alkalica","taxId":1730871},"pairedAccession":"GCA_022549785.1","sourceDatabase":"SOURCE_DATABASE_REFSEQ","typeMaterial":{"typeDisplayText":"assembly from type material","typeLabel":"TYPE_MATERIAL"},"wgsInfo":{"masterWgsUrl":"https://www.ncbi.nlm.nih.gov/nuccore/JAKZGO000000000.1","wgsContigsUrl":"https://www.ncbi.nlm.nih.gov/Traces/wgs/JAKZGO01","wgsProjectAccession":"JAKZGO01"}}
{"accession":"GCF_022559585.1","annotationInfo":{"method":"Best-placed reference protein set; GeneMarkS-2+","name":"NCBI Prokaryotic Genome Annotation Pipeline (PGAP)","pipeline":"NCBI Prokaryotic Genome Annotation Pipeline (PGAP)","provider":"NCBI RefSeq","releaseDate":"2023-09-01","softwareVersion":"6.6","stats":{"geneCounts":{"nonCoding":52,"proteinCoding":2293,"pseudogene":208,"total":2553}}},"assemblyInfo":{"assemblyLevel":"Complete Genome","assemblyMethod":"MaSuRCA v. 3.2.4","assemblyName":"ASM2255958v1","assemblyStatus":"current","assemblyType":"haploid","bioprojectAccession":"PRJNA778951","bioprojectLineage":[{"bioprojects":[{"accession":"PRJNA778951","title":"Bartonella machadoae strain:46A | isolate:46A | breed:Prokaryote | cultivar:46A Genome sequencing"}]}],"biosample":{"accession":"SAMN23010494","attributes":[{"name":"strain","value":"46A"},{"name":"alternative_ID","value":"RA46"},{"name":"host","value":"Thrichomys fosteri"},{"name":"isolation_source","value":"blood"},{"name":"collection_date","value":"2018-02-14"},{"name":"geo_loc_name","value":"Brazil"},{"name":"sample_type","value":"cell culture"}],"bioprojects":[{"accession":"PRJNA778951"}],"description":{"organism":{"organismName":"Bartonella machadoae","taxId":2893471},"title":"Microbe sample from Bartonella machadoae"},"lastUpdated":"2022-08-02T21:05:00.836","models":["Microbe, viral or environmental"],"owner":{"contacts":[{}],"name":"School of Agricultural and Veterinarian Sciences (FCAV)"},"package":"Microbe.1.0","publicationDate":"2022-02-01T00:00:00.000","sampleIds":[{"label":"Sample name","value":"TFBM46A"}],"status":{"status":"live","when":"2022-02-01T00:51:37.863"},"submissionDate":"2021-11-09T15:09:05.166"},"comments":"The annotation was added by the NCBI Prokaryotic Genome Annotation Pipeline (PGAP). Information about PGAP can be found here: https://www.ncbi.nlm.nih.gov/genome/annotation_prok/\nBacteria and source DNA available from Bartonella","pairedAssembly":{"accession":"GCA_022559585.1","annotationName":"NCBI Prokaryotic Genome Annotation Pipeline (PGAP)","status":"current"},"refseqCategory":"representative genome","releaseDate":"2022-03-14","sequencingTech":"Illumina NovaSeq; Oxford Nanopore MinION","submitter":"School of Agricultural and Veterinarian Sciences (FCAV)"},"assemblyStats":{"contigL50":1,"contigN50":2708601,"gcCount":"1056408","gcPercent":39.0,"genomeCoverage":"43.0x","numberOfComponentSequences":1,"numberOfContigs":1,"numberOfScaffolds":1,"scaffoldL50":1,"scaffoldN50":2708601,"totalNumberOfChromosomes":1,"totalSequenceLength":"2708601","totalUngappedLength":"2708601"},"averageNucleotideIdentity":{"bestAniMatch":{"ani":92.11,"assembly":"GCA_024297065.1","assemblyCoverage":67.98,"category":"type","organismName":"Bartonella harrusi","typeAssemblyCoverage":81.29},"category":"category_na","comment":"na","matchStatus":"below_threshold_mismatch","submittedOrganism":"Bartonella machadoae","submittedSpecies":"Bartonella machadoae","taxonomyCheckStatus":"Inconclusive"},"checkmInfo":{"checkmMarkerSet":"Bartonella","checkmMarkerSetRank":"genus","checkmSpeciesTaxId":2893471,"checkmVersion":"v1.2.2","completeness":98.69,"completenessPercentile":100.0},"currentAccession":"GCF_022559585.1","organism":{"infraspecificNames":{"strain":"46A"},"organismName":"Bartonella machadoae","taxId":2893471},"pairedAccession":"GCA_022559585.1","sourceDatabase":"SOURCE_DATABASE_REFSEQ"}
{"accession":"GCF_022637515.1","annotationInfo":{"method":"Best-placed reference protein set; GeneMarkS-2+","name":"GCF_022637515.1-RS_2024_04_05","pipeline":"NCBI Prokaryotic Genome Annotation Pipeline (PGAP)","provider":"NCBI RefSeq","releaseDate":"2024-04-05","softwareVersion":"6.7","stats":{"geneCounts":{"nonCoding":116,"proteinCoding":4655,"pseudogene":95,"total":4866}}},"assemblyInfo":{"assemblyLevel":"Complete Genome","assemblyMethod":"HGAP v. 4","assemblyName":"ASM2263751v1","assemblyStatus":"current","assemblyType":"haploid","bioprojectAccession":"PRJNA631893","bioprojectLineage":[{"bioprojects":[{"accession":"PRJNA631893","title":"Nitrate-Reducers in Grassland Soils"}]}],"biosample":{"accession":"SAMN26520706","attributes":[{"name":"strain","value":"H4-C11"},{"name":"isolation_source","value":"grassland soil"},{"name":"collection_date","value":"2017-05"},{"name":"geo_loc_name","value":"Germany: exploratory Hainich"},{"name":"sample_type","value":"whole organism"}],"bioprojects":[{"accession":"PRJNA631893"}],"description":{"organism":{"organismName":"Buttiauxella ferragutiae","taxId":82989},"title":"Microbe sample from Buttiauxella ferragutiae"},"lastUpdated":"2022-03-08T03:38:04.159","models":["Microbe, viral or environmental"],"owner":{"contacts":[{}],"name":"Leibniz Centre for Agricultural Landscape Research (ZALF)"},"package":"Microbe.1.0","publicationDate":"2022-03-08T00:00:00.000","sampleIds":[{"label":"Sample name","value":"HEG4 isolate H4-C11"}],"status":{"status":"live","when":"2022-03-08T03:38:04.159"},"submissionDate":"2022-03-08T03:38:04.159"},"comments":"The annotation was added by the NCBI Prokaryotic Genome Annotation Pipeline (PGAP). Information about PGAP can be found here: https://www.ncbi.nlm.nih.gov/genome/annotation_prok/","pairedAssembly":{"accession":"GCA_022637515.1","annotationName":"NCBI Prokaryotic Genome Annotation Pipeline (PGAP)","status":"current"},"refseqCategory":"representative genome","releaseDate":"2022-03-21","sequencingTech":"PacBio Sequel","submitter":"Exploratories for large-scale and long-term functional biodiversity research"},"assemblyStats":{"contigL50":1,"contigN50":5286310,"gcCount":"2669428","gcPercent":50.5,"genomeCoverage":"177.0x","numberOfComponentSequences":1,"numberOfContigs":1,"numberOfScaffolds":1,"scaffoldL50":1,"scaffoldN50":5286310,"totalNumberOfChromosomes":1,"totalSequenceLength":"5286310","totalUngappedLength":"5286310"},"averageNucleotideIdentity":{"bestAniMatch":{"ani":99.24,"assembly":"GCA_001654915.1","assemblyCoverage":88.94,"category":"type","organismName":"Buttiauxella ferragutiae","typeAssemblyCoverage":92.42},"category":"category_na","comment":"na","matchStatus":"species_match","submittedAniMatch":{"ani":99.24,"assembly":"GCA_001654915.1","assemblyCoverage":88.94,"category":"type","organismName":"Buttiauxella ferragutiae ATCC 51602","typeAssemblyCoverage":92.42},"submittedOrganism":"Buttiauxella ferragutiae","submittedSpecies":"Buttiauxella ferragutiae","taxonomyCheckStatus":"OK"},"checkmInfo":{"checkmMarkerSet":"Enterobacteriaceae","checkmMarkerSetRank":"family","checkmSpeciesTaxId":82989,"checkmVersion":"v1.2.2","completeness":99.86,"completenessPercentile":100.0},"currentAccession":"GCF_022637515.1","organism":{"infraspecificNames":{"strain":"H4-C11"},"organismName":"Buttiauxella ferragutiae","taxId":82989},"pairedAccession":"GCA_022637515.1","sourceDatabase":"SOURCE_DATABASE_REFSEQ"}
{"accession":"GCF_022701015.1","annotationInfo":{"method":"Best-placed reference protein set; GeneMarkS-2+","name":"GCF_022701015.1-RS_2024_04_10","pipeline":"NCBI Prokaryotic Genome Annotation Pipeline (PGAP)","provider":"NCBI RefSeq","releaseDate":"2024-04-10","softwareVersion":"6.7","stats":{"geneCounts":{"nonCoding":173,"proteinCoding":5420,"pseudogene":44,"total":5637}}},"assemblyInfo":{"assemblyLevel":"Complete Genome","assemblyMethod":"Canu v. V1.5","assemblyName":"ASM2270101v1","assemblyStatus":"current","assemblyType":"haploid","bioprojectAccession":"PRJNA673037","bioprojectLineage":[{"bioprojects":[{"accession":"PRJNA673037","title":"Brevibacillus parabrevis strain:B3 Genome sequencing"}]}],"biosample":{"accession":"SAMN16584923","attributes":[{"name":"strain","value":"B3"},{"name":"host","value":"missing"},{"name":"collection_date","value":"2019-03-18"},{"name":"geo_loc_name","value":"China:Beijing"},{"name":"sample_type","value":"cell culture"}],"description":{"organism":{"organismName":"Brevibacillus parabrevis","taxId":54914},"title":"Microbe sample from Brevibacillus parabrevis"},"lastUpdated":"2021-10-01T00:50:24.540","models":["Microbe, viral or environmental"],"owner":{"contacts":[{}],"name":"microbial pathogenic ecology group"},"package":"Microbe.1.0","publicationDate":"2021-10-01T00:50:24.540","sampleIds":[{"label":"Sample name","value":"Brevibacillus parabrevis strain B3"}],"status":{"status":"live","when":"2021-10-01T00:50:24.540"},"submissionDate":"2020-10-28T22:53:05.537"},"pairedAssembly":{"accession":"GCA_022701015.1","status":"current"},"refseqCategory":"representative genome","releaseDate":"2022-03-28","sequencingTech":"Oxford Nanopore","submitter":"microbial pathogenic ecology group"},"assemblyStats":{"contigL50":1,"contigN50":6088079,"gcCount":"3178079","gcPercent":52.0,"genomeCoverage":"215.1x","numberOfComponentSequences":1,"numberOfContigs":1,"numberOfScaffolds":1,"scaffoldL50":1,"scaffoldN50":6088079,"totalNumberOfChromosomes":1,"totalSequenceLength":"6088079","totalUngappedLength":"6088079"},"averageNucleotideIdentity":{"bestAniMatch":{"ani":99.22,"assembly":"GCA_003710905.1","assemblyCoverage":95.25,"category":"type","organismName":"Brevibacillus parabrevis","typeAssemblyCoverage":95.85},"category":"category_na","comment":"na","matchStatus":"species_match","submittedAniMatch":{"ani":99.22,"assembly":"GCA_003710905.1","assemblyCoverage":95.25,"category":"type","organismName":"Brevibacillus parabrevis","typeAssemblyCoverage":95.85},"submittedOrganism":"Brevibacillus parabrevis","submittedSpecies":"Brevibacillus parabrevis","taxonomyCheckStatus":"OK"},"checkmInfo":{"checkmMarkerSet":"Brevibacillus","checkmMarkerSetRank":"genus","checkmSpeciesTaxId":54914,"checkmVersion":"v1.2.2","completeness":94.1,"completenessPercentile":90.90909,"contamination":6.19},"currentAccession":"GCF_022701015.1","organism":{"infraspecificNames":{"strain":"B3"},"organismName":"Brevibacillus parabrevis","taxId":54914},"pairedAccession":"GCA_022701015.1","sourceDatabase":"SOURCE_DATABASE_REFSEQ"}
{"accession":"GCF_022750635.1","annotationInfo":{"method":"Best-placed reference protein set; GeneMarkS-2+","name":"NCBI Prokaryotic Genome Annotation Pipeline (PGAP)","pipeline":"NCBI Prokaryotic Genome Annotation Pipeline (PGAP)","provider":"NCBI RefSeq","releaseDate":"2023-05-14","softwareVersion":"6.5","stats":{"geneCounts":{"nonCoding":54,"proteinCoding":2702,"pseudogene":81,"total":2837}}},"assemblyInfo":{"assemblyLevel":"Contig","assemblyMethod":"SPAdes v. 2.1","assemblyName":"ASM2275063v1","assemblyStatus":"current","assemblyType":"haploid","bioprojectAccession":"PRJNA780817","bioprojectLineage":[{"bioprojects":[{"accession":"PRJNA780817","title":"Brevundimonas pishanensis strain:CHPC 1.3453 Genome sequencing and assembly"}]}],"biosample":{"accession":"SAMN23180853","attributes":[{"name":"isolation_source","value":"fecal specimen"},{"name":"strain","value":"CHPC 1.3453"},{"name":"host","value":"Homo sapiens"},{"name":"collection_date","value":"2018-11-27"},{"name":"geo_loc_name","value":"China: Pishan County"},{"name":"sample_type","value":"fecal specimen"},{"name":"type-material","value":"type strain of Brevundimonas pishanensis"}],"bioprojects":[{"accession":"PRJNA780817"}],"description":{"organism":{"organismName":"Brevundimonas pishanensis","taxId":2896315},"title":"Microbe sample from Brevundimonas pishanensis"},"lastUpdated":"2022-04-27T21:06:52.255","models":["Microbe, viral or environmental"],"owner":{"contacts":[{}],"name":"National Institute for Communicable Disease Control and Prevention, China CDC"},"package":"Microbe.1.0","publicationDate":"2022-03-30T00:00:00.000","sampleIds":[{"label":"Sample name","value":"CHPC 1.3453T"}],"status":{"status":"live","when":"2022-03-30T18:40:15.873"},"submissionDate":"2021-11-16T10:10:07.173"},"pairedAssembly":{"accession":"GCA_022750635.1","status":"current"},"refseqCategory":"representative genome","releaseDate":"2022-03-29","sequencingTech":"Illumina HiSeq","submitter":"National Institute for Communicable Disease Control and Prevention, China CDC"},"assemblyStats":{"contigL50":3,"contigN50":474365,"gcCount":"1796247","gcPercent":61.5,"genomeCoverage":"200.0x","numberOfComponentSequences":17,"numberOfContigs":17,"totalSequenceLength":"2916570","totalUngappedLength":"2916570"},"averageNucleotideIdentity":{"bestAniMatch":{"ani":82.55,"assembly":"GCA_011761985.1","assemblyCoverage":47.9,"category":"type","organismName":"Brevundimonas terrae","typeAssemblyCoverage":47.47},"category":"type","comment":"Assembly is the type_strain, mismatch is within genus and expected","matchStatus":"below_threshold_mismatch","submittedOrganism":"Brevundimonas pishanensis","submittedSpecies":"Brevundimonas pishanensis","taxonomyCheckStatus":"OK"},"checkmInfo":{"checkmMarkerSet":"Brevundimonas","checkmMarkerSetRank":"genus","checkmSpeciesTaxId":2896315,"checkmVersion":"v1.2.2","completeness":95.88,"completenessPercentile":100.0,"contamination":1.67},"currentAccession":"GCF_022750635.1","organism":{"infraspecificNames":{"strain":"CHPC 1.3453"},"organismName":"Brevundimonas pishanensis","taxId":2896315},"pairedAccession":"GCA_022750635.1","sourceDatabase":"SOURCE_DATABASE_REFSEQ","typeMaterial":{"typeDisplayText":"assembly from type material","typeLabel":"TYPE_MATERIAL"},"wgsInfo":{"masterWgsUrl":"https://www.ncbi.nlm.nih.gov/nuccore/JAJKBG000000000.1","wgsContigsUrl":"https://www.ncbi.nlm.nih.gov/Traces/wgs/JAJKBG01","wgsProjectAccession":"JAJKBG01"}}
{"accession":"GCF_022808645.1","annotationInfo":{"method":"Best-placed reference protein set; GeneMarkS-2+","name":"NCBI Prokaryotic Genome Annotation Pipeline (PGAP)","pipeline":"NCBI Prokaryotic Genome Annotation Pipeline (PGAP)","provider":"NCBI RefSeq","releaseDate":"2023-10-01","softwareVersion":"6.6","stats":{"geneCounts":{"nonCoding":104,"proteinCoding":4278,"pseudogene":102,"total":4484}}},"assemblyInfo":{"assemblyLevel":"Scaffold","assemblyMethod":"SOAPdenovo v. Version 2.04","assemblyName":"ASM2280864v1","assemblyStatus":"current","assemblyType":"haploid","bioprojectAccession":"PRJNA811395","bioprojectLineage":[{"bioprojects":[{"accession":"PRJNA811395","title":"Bacillus litorisediminis strain:FJAT-47801 Genome sequencing and assembly"}]}],"biosample":{"accession":"SAMN26329877","attributes":[{"name":"strain","value":"FJAT-47801"},{"name":"isolation_source","value":"mangrove sediments"},{"name":"collection_date","value":"2022-02-01"},{"name":"geo_loc_name","value":"China"},{"name":"sample_type","value":"whole organism"},{"name":"type-material","value":"type strain of Bacillus litorisediminis"}],"bioprojects":[{"accession":"PRJNA811395"}],"description":{"organism":{"organismName":"Bacillus litorisediminis","taxId":2922713},"title":"Microbe sample from Bacillus litorisediminis"},"lastUpdated":"2023-06-13T21:07:15.696","models":["Microbe, viral or environmental"],"owner":{"contacts":[{}],"name":"Key Laboratory of Soil Environmental Health and Regulation, College of Resources and Environment"},"package":"Microbe.1.0","publicationDate":"2022-03-05T00:00:00.000","sampleIds":[{"label":"Sample name","value":"Bacillus sp FJAT-47801"}],"status":{"status":"live","when":"2022-03-05T14:51:41.678"},"submissionDate":"2022-03-01T06:07:03.193"},"pairedAssembly":{"accession":"GCA_022808645.1","status":"current"},"refseqCategory":"representative genome","releaseDate":"2022-04-02","sequencingTech":"Illumina NovaSeq","submitter":"Key Laboratory of Soil Environmental Health and Regulation, College of Resources and Environment"},"assemblyStats":{"contigL50":17,"contigN50":89200,"gcCount":"1759114","gcPercent":39.5,"genomeCoverage":"100.0x","numberOfComponentSequences":129,"numberOfContigs":131,"numberOfScaffolds":129,"scaffoldL50":17,"scaffoldN50":89200,"totalSequenceLength":"4479585","totalUngappedLength":"4479565"},"averageNucleotideIdentity":{"bestAniMatch":{"ani":85.5,"assembly":"GCA_900207585.1","assemblyCoverage":59.88,"category":"type","organismName":"Bacillus oleivorans","typeAssemblyCoverage":59.45},"category":"type","comment":"Assembly is the type_strain, mismatch is within genus and expected","matchStatus":"below_threshold_mismatch","submittedOrganism":"Bacillus litorisediminis","submittedSpecies":"Bacillus litorisediminis","taxonomyCheckStatus":"OK"},"checkmInfo":{"checkmMarkerSet":"Bacillus","checkmMarkerSetRank":"genus","checkmSpeciesTaxId":2922713,"checkmVersion":"v1.2.2","completeness":99.16,"completenessPercentile":100.0,"contamination":0.71},"currentAccession":"GCF_022808645.1","organism":{"infraspecificNames":{"strain":"FJAT-47801"},"organismName":"Bacillus litorisediminis","taxId":2922713},"pairedAccession":"GCA_022808645.1","sourceDatabase":"SOURCE_DATABASE_REFSEQ","typeMaterial":{"typeDisplayText":"assembly from type material","typeLabel":"TYPE_MATERIAL"},"wgsInfo":{"masterWgsUrl":"https://www.ncbi.nlm.nih.gov/nuccore/JAKZKT000000000.1","wgsContigsUrl":"https://www.ncbi.nlm.nih.gov/Traces/wgs/JAKZKT01","wgsProjectAccession":"JAKZKT01"}}
{"accession":"GCF_022809095.1","annotationInfo":{"method":"Best-placed reference protein set; GeneMarkS-2+","name":"NCBI Prokaryotic Genome Annotation Pipeline (PGAP)","pipeline":"NCBI Prokaryotic Genome Annotation Pipeline (PGAP)","provider":"NCBI RefSeq","releaseDate":"2023-04-16","softwareVersion":"6.5","stats":{"geneCounts":{"nonCoding":126,"proteinCoding":3096,"pseudogene":164,"total":3386}}},"assemblyInfo":{"assemblyLevel":"Contig","assemblyMethod":"SOAPdenovo v. 2.04","assemblyName":"ASM2280909v1","assemblyStatus":"current","assemblyType":"haploid","bioprojectAccession":"PRJNA811737","bioprojectLineage":[{"bioprojects":[{"accession":"PRJNA811737","title":"Bacillus kexueae strain:KCTC 33881 Genome sequencing and assembly"}]}],"biosample":{"accession":"SAMN26351662","attributes":[{"name":"strain","value":"KCTC 33881"},{"name":"isolation_source","value":"hydrothermal sediments"},{"name":"collection_date","value":"2022-02-01"},{"name":"geo_loc_name","value":"China"},{"name":"sample_type","value":"whole organism"},{"name":"type-material","value":"type strain of Bacillus kexueae"}],"bioprojects":[{"accession":"PRJNA811737"}],"description":{"organism":{"organismName":"Bacillus kexueae","taxId":2078952},"title":"Microbe sample from Bacillus kexueae"},"lastUpdated":"2022-03-11T15:43:29.087","models":["Microbe, viral or environmental"],"owner":{"contacts":[{}],"name":"Key Laboratory of Soil Environmental Health and Regulation, College of Resources and Environment"},"package":"Microbe.1.0","publicationDate":"2022-03-02T00:00:00.000","sampleIds":[{"label":"Sample name","value":"type strain of Bacillus kexueae"}],"status":{"status":"live","when":"2022-03-07T15:00:03.876"},"submissionDate":"2022-03-02T02:59:03.373"},"pairedAssembly":{"accession":"GCA_022809095.1","status":"current"},"refseqCategory":"representative genome","releaseDate":"2022-04-02","sequencingTech":"Illumina NovaSeq","submitter":"Key Laboratory of Soil Environmental Health and Regulation, College of Resources and Environment"},"assemblyStats":{"contigL50":3,"contigN50":323766,"gcCount":"1281084","gcPercent":38.5,"genomeCoverage":"100.0x","numberOfComponentSequences":17,"numberOfContigs":17,"totalSequenceLength":"3314096","totalUngappedLength":"3314096"},"averageNucleotideIdentity":{"bestAniMatch":{"ani":81.73,"assembly":"GCA_001591625.1","assemblyCoverage":1.23,"category":"type","organismName":"Metabacillus fastidiosus","typeAssemblyCoverage":0.92},"category":"type","comment":"Assembly is the type_strain, no match is expected","matchStatus":"low_coverage","submittedOrganism":"Bacillus kexueae","submittedSpecies":"Bacillus kexueae","taxonomyCheckStatus":"OK"},"checkmInfo":{"checkmMarkerSet":"Bacillus","checkmMarkerSetRank":"genus","checkmSpeciesTaxId":2078952,"checkmVersion":"v1.2.2","completeness":90.6,"completenessPercentile":100.0},"currentAccession":"GCF_022809095.1","organism":{"infraspecificNames":{"strain":"KCTC 33881"},"organismName":"Bacillus kexueae","taxId":2078952},"pairedAccession":"GCA_022809095.1","sourceDatabase":"SOURCE_DATABASE_REFSEQ","typeMaterial":{"typeDisplayText":"assembly from type material","typeLabel":"TYPE_MATERIAL"},"wgsInfo":{"masterWgsUrl":"https://www.ncbi.nlm.nih.gov/nuccore/JALAZE000000000.1","wgsContigsUrl":"https://www.ncbi.nlm.nih.gov/Traces/wgs/JALAZE01","wgsProjectAccession":"JALAZE01"}}
{"accession":"GCF_022814725.1","annotationInfo":{"method":"Best-placed reference protein set; GeneMarkS-2+","name":"NCBI Prokaryotic Genome Annotation Pipeline (PGAP)","pipeline":"NCBI Prokaryotic Genome Annotation Pipeline (PGAP)","provider":"NCBI RefSeq","releaseDate":"2024-02-03","softwareVersion":"6.6","stats":{"geneCounts":{"nonCoding":43,"proteinCoding":3294,"pseudogene":3,"total":3340}}},"assemblyInfo":{"assemblyLevel":"Complete Genome","assemblyMethod":"SPAdes v. DECEMBER-2019","assemblyName":"ASM2281472v1","assemblyStatus":"current","assemblyType":"haploid","bioprojectAccession":"PRJNA813689","bioprojectLineage":[{"bioprojects":[{"accession":"PRJNA813689","title":"Predatory bacteria genome sequence"}]}],"biosample":{"accession":"SAMN26514579","attributes":[{"name":"strain","value":"LBG001"},{"name":"isolation_source","value":"soil"},{"name":"collection_date","value":"2019-09-16"},{"name":"geo_loc_name","value":"Mexico: Tamaulipas, Reynosa"},{"name":"sample_type","value":"whole organism"},{"name":"collected_by","value":"Xianwu Guo, Yewande Ajao"},{"name":"lab_host","value":"Klebsiella oxytoca"},{"name":"lat_lon","value":"26.0698623 N 98.3135799 W"},{"name":"passage_history","value":"Twice by plaque assay"},{"name":"type-material","value":"type strain of Bdellovibrio reynosensis"}],"bioprojects":[{"accession":"PRJNA813689"}],"description":{"organism":{"organismName":"Bdellovibrio reynosensis","taxId":2835041},"title":"Microbe sample from Bdellovibrio reynosensis"},"lastUpdated":"2022-12-16T21:06:23.909","models":["Microbe, viral or environmental"],"owner":{"contacts":[{}],"name":"Tufts University"},"package":"Microbe.1.0","publicationDate":"2022-04-05T00:00:00.000","sampleIds":[{"label":"Sample name","value":"Bdellovibrio reynosense LBG001"}],"status":{"status":"live","when":"2022-04-05T18:40:18.503"},"submissionDate":"2022-03-07T23:13:04.730"},"comments":"The annotation was added by the NCBI Prokaryotic Genome Annotation Pipeline (PGAP). Information about PGAP can be found here: https://www.ncbi.nlm.nih.gov/genome/annotation_prok/\nBacteria and source DNA available from Andrew Camilli, Tufts University, School of Medicine, Dept. Mol. Biol. & Microbiol., 136 Harrison Avenue, Boston, MA, 02111, USA","pairedAssembly":{"accession":"GCA_022814725.1","annotationName":"NCBI Prokaryotic Genome Annotation Pipeline (PGAP)","status":"current"},"refseqCategory":"representative genome","releaseDate":"2022-04-04","sequencingTech":"Illumina NextSeq; Oxford Nanopore MinION","submitter":"Tufts University"},"assemblyStats":{"contigL50":1,"contigN50":3582323,"gcCount":"1544566","gcPercent":43.0,"genomeCoverage":"152.0x","numberOfComponentSequences":1,"numberOfContigs":1,"numberOfScaffolds":1,"scaffoldL50":1,"scaffoldN50":3582323,"totalNumberOfChromosomes":1,"totalSequenceLength":"3582323","totalUngappedLength":"3582323"},"averageNucleotideIdentity":{"bestAniMatch":{"ani":81.76,"assembly":"GCA_009208775.1","assemblyCoverage":0.07,"category":"type","organismName":"Silvanigrella paludirubra","typeAssemblyCoverage":0.06},"category":"type","comment":"Assembly is the type_strain, no match is expected","matchStatus":"low_coverage","submittedOrganism":"Bdellovibrio reynosensis","submittedSpecies":"Bdellovibrio reynosensis","taxonomyCheckStatus":"OK"},"checkmInfo":{"checkmMarkerSet":"Bdellovibrio","checkmMarkerSetRank":"genus","checkmSpeciesTaxId":2835041,"checkmVersion":"v1.2.2","completeness":92.52,"completenessPercentile":100.0,"contamination":2.72},"currentAccession":"GCF_022814725.1","organism":{"infraspecificNames":{"strain":"LBG001"},"organismName":"Bdellovibrio reynosensis","taxId":2835041},"pairedAccession":"GCA_022814725.1","sourceDatabase":"SOURCE_DATABASE_REFSEQ","typeMaterial":{"typeDisplayText":"assembly from type material","typeLabel":"TYPE_MATERIAL"}}
{"accession":"GCF_022870505.1","annotationInfo":{"method":"Best-placed reference protein set; GeneMarkS-2+","name":"NCBI Prokaryotic Genome Annotation Pipeline (PGAP)","pipeline":"NCBI Prokaryotic Genome Annotation Pipeline (PGAP)","provider":"NCBI RefSeq","releaseDate":"2023-04-28","softwareVersion":"6.5","stats":{"geneCounts":{"nonCoding":74,"proteinCoding":6518,"pseudogene":71,"total":6663}}},"assemblyInfo":{"assemblyLevel":"Chromosome","assemblyMethod":"SPAdes v. 3.11.1","assemblyName":"ASM2287050v1","assemblyStatus":"current","assemblyType":"haploid","bioprojectAccession":"PRJNA573627","bioprojectLineage":[{"bioprojects":[{"accession":"PRJNA573627","title":"Burkholderia perseverans INN12 genome sequencing and assembly"}]}],"biosample":{"accession":"SAMN12818973","attributes":[{"name":"strain","value":"INN12"},{"name":"collection_date","value":"2006-05-20"},{"name":"depth","value":"n/a"},{"name":"elev","value":"n/a"},{"name":"env_broad_scale","value":"sandbank"},{"name":"env_local_scale","value":"Brazilian coastal"},{"name":"env_medium","value":"leaf litter"},{"name":"geo_loc_name","value":"Brazil: Guarapari"},{"name":"isol_growth_condt","value":"LB medium"},{"name":"lat_lon","value":"20.3523 S 40.2440 W"},{"name":"num_replicons","value":"2"},{"name":"ref_biomaterial","value":"n/a"},{"name":"type-material","value":"type strain of Burkholderia perseverans"}],"bioprojects":[{"accession":"PRJNA573627"}],"description":{"comment":"Keywords: GSC:MIxS;MIGS:6.0","organism":{"organismName":"Burkholderia perseverans","taxId":2615214},"title":"Burkholderia perseverans INN12, isolated from leaf litter"},"lastUpdated":"2021-12-20T00:50:09.383","models":["MIGS.ba","MIGS/MIMS/MIMARKS.soil"],"owner":{"contacts":[{}],"name":"Universidade Estadual de Feira de Santana"},"package":"MIGS.ba.soil.6.0","publicationDate":"2021-12-20T00:50:09.383","sampleIds":[{"label":"Sample name","value":"BP INN12"}],"status":{"status":"live","when":"2021-12-20T00:50:09.383"},"submissionDate":"2019-09-23T10:01:03.723"},"pairedAssembly":{"accession":"GCA_022870505.1","status":"current"},"refseqCategory":"representative genome","releaseDate":"2022-04-11","sequencingTech":"Illumina HiSeq","submitter":"Universidade Estadual de Feira de Santana"},"assemblyStats":{"contigL50":5,"contigN50":513704,"gcCount":"5284850","gcPercent":69.0,"genomeCoverage":"388.0x","numberOfComponentSequences":2,"numberOfContigs":26,"numberOfScaffolds":2,"scaffoldL50":1,"scaffoldN50":4194401,"totalNumberOfChromosomes":2,"totalSequenceLength":"7668754","totalUngappedLength":"7668514"},"averageNucleotideIdentity":{"bestAniMatch":{"ani":95.41,"assembly":"GCA_001411805.1","assemblyCoverage":85.88,"category":"type","organismName":"Burkholderia plantarii","typeAssemblyCoverage":81.5},"category":"type","comment":"Assembly is the type_strain, mismatch is within genus and expected","matchStatus":"mismatch","submittedOrganism":"Burkholderia perseverans","submittedSpecies":"Burkholderia perseverans","taxonomyCheckStatus":"OK"},"checkmInfo":{"checkmMarkerSet":"Burkholderia","checkmMarkerSetRank":"genus","checkmSpeciesTaxId":2615214,"checkmVersion":"v1.2.2","completeness":99.15,"completenessPercentile":100.0,"contamination":1.61},"currentAccession":"GCF_022870505.1","organism":{"infraspecificNames":{"strain":"INN12"},"organismName":"Burkholderia perseverans","taxId":2615214},"pairedAccession":"GCA_022870505.1","sourceDatabase":"SOURCE_DATABASE_REFSEQ","typeMaterial":{"typeDisplayText":"assembly from type material","typeLabel":"TYPE_MATERIAL"}}
{"accession":"GCF_022879615.1","annotationInfo":{"method":"Best-placed reference protein set; GeneMarkS-2+","name":"NCBI Prokaryotic Genome Annotation Pipeline (PGAP)","pipeline":"NCBI Prokaryotic Genome Annotation Pipeline (PGAP)","provider":"NCBI RefSeq","releaseDate":"2023-04-27","softwareVersion":"6.5","stats":{"geneCounts":{"nonCoding":80,"proteinCoding":5985,"pseudogene":172,"total":6237}}},"assemblyInfo":{"assemblyLevel":"Complete Genome","assemblyMethod":"SPAdes v. 3.13.0; Unicycler v. 2.4.8-beta","assemblyName":"ASM2287961v1","assemblyStatus":"current","assemblyType":"haploid","bioprojectAccession":"PRJNA765207","bioprojectLineage":[{"bioprojects":[{"accession":"PRJNA765207","title":"Burkholderiaceae genomic data"}]}],"biosample":{"accession":"SAMN21547026","attributes":[{"name":"strain","value":"Lep1A1"},{"name":"host","value":"Leptoglossus zonatus"},{"name":"collection_date","value":"2018"},{"name":"geo_loc_name","value":"USA: California"},{"name":"sample_type","value":"Cell culture"},{"name":"biomaterial_provider","value":"Ravenscraft Lab, University of Texas Arlington, 501 S. Nedderman Dr., Arlington, TX 76019"},{"name":"collected_by","value":"A. Ravenscraft"}],"bioprojects":[{"accession":"PRJNA765207"}],"description":{"organism":{"organismName":"Caballeronia grimmiae","taxId":1071679},"title":"Microbe sample from Caballeronia grimmiae"},"lastUpdated":"2022-03-22T09:25:01.863","models":["Microbe, viral or environmental"],"owner":{"contacts":[{}],"name":"University of Texas at Arlington"},"package":"Microbe.1.0","publicationDate":"2022-03-22T00:00:00.000","sampleIds":[{"label":"Sample name","value":"Lep1A1"},{"db":"SRA","value":"SRS10274580"}],"status":{"status":"live","when":"2022-03-22T09:25:01.863"},"submissionDate":"2021-09-22T09:34:04.116"},"pairedAssembly":{"accession":"GCA_022879615.1","status":"current"},"refseqCategory":"representative genome","releaseDate":"2022-04-11","sequencingTech":"Illumina HiSeq; Oxford Nanopore MinION","submitter":"University of Texas at Arlington"},"assemblyStats":{"contigL50":2,"contigN50":1226197,"gcCount":"4175411","gcPercent":63.0,"genomeCoverage":"60.0x","numberOfComponentSequences":8,"numberOfContigs":8,"numberOfScaffolds":8,"scaffoldL50":2,"scaffoldN50":1226197,"totalNumberOfChromosomes":8,"totalSequenceLength":"6650744","totalUngappedLength":"6650744"},"averageNucleotideIdentity":{"bestAniMatch":{"ani":97.19,"assembly":"GCA_014636375.1","assemblyCoverage":80.84,"category":"type","organismName":"Caballeronia grimmiae","typeAssemblyCoverage":80.22},"category":"category_na","comment":"na","matchStatus":"species_match","submittedAniMatch":{"ani":97.19,"assembly":"GCA_014636375.1","assemblyCoverage":80.84,"category":"type","organismName":"Caballeronia grimmiae","typeAssemblyCoverage":80.22},"submittedOrganism":"Caballeronia grimmiae","submittedSpecies":"Caballeronia grimmiae","taxonomyCheckStatus":"OK"},"checkmInfo":{"checkmMarkerSet":"Burkholderiaceae","checkmMarkerSetRank":"family","checkmSpeciesTaxId":1071679,"checkmVersion":"v1.2.2","completeness":99.94,"completenessPercentile":100.0,"contamination":0.92},"currentAccession":"GCF_022879615.1","organism":{"infraspecificNames":{"strain":"Lep1A1"},"organismName":"Caballeronia grimmiae","taxId":1071679},"pairedAccession":"GCA_022879615.1","sourceDatabase":"SOURCE_DATABASE_REFSEQ"}
{"accession":"GCF_022879815.1","annotationInfo":{"method":"Best-placed reference protein set; GeneMarkS-2+","name":"NCBI Prokaryotic Genome Annotation Pipeline (PGAP)","pipeline":"NCBI Prokaryotic Genome Annotation Pipeline (PGAP)","provider":"NCBI RefSeq","releaseDate":"2023-04-27","softwareVersion":"6.5","stats":{"geneCounts":{"nonCoding":87,"proteinCoding":6744,"pseudogene":137,"total":6968}}},"assemblyInfo":{"assemblyLevel":"Complete Genome","assemblyMethod":"SPAdes v. 3.13.0; Unicycler v. 2.4.8-beta","assemblyName":"ASM2287981v1","assemblyStatus":"current","assemblyType":"haploid","bioprojectAccession":"PRJNA765207","bioprojectLineage":[{"bioprojects":[{"accession":"PRJNA765207","title":"Burkholderiaceae genomic data"}]}],"biosample":{"accession":"SAMN21547024","attributes":[{"name":"strain","value":"A33_M4_a"},{"name":"host","value":"Anasa tristis"},{"name":"collection_date","value":"2014"},{"name":"geo_loc_name","value":"USA: Georgia"},{"name":"sample_type","value":"Cell culture"},{"name":"biomaterial_provider","value":"Gerardo Lab, Emory University, 201 Dowman Dr, Atlanta, GA 30322"},{"name":"collected_by","value":"J.R. Garcia"}],"bioprojects":[{"accession":"PRJNA765207"}],"description":{"organism":{"organismName":"Caballeronia zhejiangensis","taxId":871203},"title":"Microbe sample from Caballeronia zhejiangensis"},"lastUpdated":"2022-03-22T09:25:01.985","models":["Microbe, viral or environmental"],"owner":{"contacts":[{}],"name":"University of Texas at Arlington"},"package":"Microbe.1.0","publicationDate":"2022-03-22T00:00:00.000","sampleIds":[{"label":"Sample name","value":"A33_M4_a"},{"db":"SRA","value":"SRS10274576"}],"status":{"status":"live","when":"2022-03-22T09:25:01.985"},"submissionDate":"2021-09-22T09:34:04.083"},"pairedAssembly":{"accession":"GCA_022879815.1","status":"current"},"refseqCategory":"representative genome","releaseDate":"2022-04-11","sequencingTech":"Illumina HiSeq; Oxford Nanopore MinION","submitter":"University of Texas at Arlington"},"assemblyStats":{"contigL50":2,"contigN50":1407959,"gcCount":"4669885","gcPercent":63.0,"genomeCoverage":"60.0x","numberOfComponentSequences":7,"numberOfContigs":7,"numberOfScaffolds":7,"scaffoldL50":2,"scaffoldN50":1407959,"totalNumberOfChromosomes":7,"totalSequenceLength":"7412165","totalUngappedLength":"7412165"},"averageNucleotideIdentity":{"bestAniMatch":{"ani":99.65,"assembly":"GCA_000698575.1","assemblyCoverage":89.23,"category":"type","organismName":"Caballeronia zhejiangensis","typeAssemblyCoverage":85.15},"category":"category_na","comment":"na","matchStatus":"species_match","submittedAniMatch":{"ani":99.65,"assembly":"GCA_000698575.1","assemblyCoverage":89.23,"category":"type","organismName":"Caballeronia zhejiangensis","typeAssemblyCoverage":85.15},"submittedOrganism":"Caballeronia zhejiangensis","submittedSpecies":"Caballeronia zhejiangensis","taxonomyCheckStatus":"OK"},"checkmInfo":{"checkmMarkerSet":"Burkholderiaceae","checkmMarkerSetRank":"family","checkmSpeciesTaxId":871203,"checkmVersion":"v1.2.2","completeness":99.94,"completenessPercentile":100.0,"contamination":1.0},"currentAccession":"GCF_022879815.1","organism":{"infraspecificNames":{"strain":"A33_M4_a"},"organismName":"Caballeronia zhejiangensis","taxId":871203},"pairedAccession":"GCA_022879815.1","sourceDatabase":"SOURCE_DATABASE_REFSEQ"}
{"accession":"GCF_023035295.1","annotationInfo":{"method":"Best-placed reference protein set; GeneMarkS-2+","name":"NCBI Prokaryotic Genome Annotation Pipeline (PGAP)","pipeline":"NCBI Prokaryotic Genome Annotation Pipeline (PGAP)","provider":"NCBI RefSeq","releaseDate":"2023-05-09","softwareVersion":"6.5","stats":{"geneCounts":{"nonCoding":38,"proteinCoding":1660,"pseudogene":63,"total":1761}}},"assemblyInfo":{"assemblyLevel":"Complete Genome","assemblyMethod":"Canu v. 2","assemblyName":"ASM2303529v1","assemblyStatus":"current","assemblyType":"haploid","bioprojectAccession":"PRJNA637792","bioprojectLineage":[{"bioprojects":[{"accession":"PRJNA637792","title":"Comparative Genomics of the Western Hemisphere Soft Tick-borne Relapsing Fever Borreliae"}]}],"biosample":{"accession":"SAMN18441555","attributes":[{"name":"strain","value":"Co53"},{"name":"collected_by","value":"missing"},{"name":"collection_date","value":"1985"},{"name":"geo_loc_name","value":"USA: California"},{"name":"host","value":"Ornithodoros coriaceus"},{"name":"host_disease","value":"bovine spirochetosis"},{"name":"isolation_source","value":"tick tissue"},{"name":"lat_lon","value":"not collected"},{"name":"passage_history","value":"4 in vitro culture passages"},{"name":"type-material","value":"type strain of Borrelia coriaceae"}],"bioprojects":[{"accession":"PRJNA637792"}],"description":{"organism":{"organismName":"Borrelia coriaceae","taxId":144},"title":"Pathogen: clinical or host-associated sample from Borrelia coriaceae"},"lastUpdated":"2022-04-19T18:40:13.113","models":["Pathogen.cl"],"owner":{"contacts":[{}],"name":"Baylor College of Medicine"},"package":"Pathogen.cl.1.0","publicationDate":"2022-04-19T18:40:13.113","sampleIds":[{"label":"Sample name","value":"Borrelia coriaceae_Co53"},{"db":"SRA","value":"SRS9347983"}],"status":{"status":"live","when":"2022-04-19T18:40:13.113"},"submissionDate":"2021-03-23T12:59:08.797"},"comments":"The annotation was added by the NCBI Prokaryotic Genome Annotation Pipeline (PGAP). Information about PGAP can be found here: https://www.ncbi.nlm.nih.gov/genome/annotation_prok/","pairedAssembly":{"accession":"GCA_023035295.1","annotationName":"Annotation submitted by Baylor College of Medicine","status":"current"},"refseqCategory":"representative genome","releaseDate":"2022-04-18","sequencingTech":"Oxford Nanopore MinION; Illumina NextSeq","submitter":"Baylor College of Medicine"},"assemblyStats":{"contigL50":1,"contigN50":920509,"gcCount":"522281","gcPercent":29.0,"genomeCoverage":"141.0x","numberOfComponentSequences":24,"numberOfContigs":24,"numberOfScaffolds":24,"scaffoldL50":1,"scaffoldN50":920509,"totalNumberOfChromosomes":24,"totalSequenceLength":"1787333","totalUngappedLength":"1787333"},"averageNucleotideIdentity":{"bestAniMatch":{"ani":99.81,"assembly":"GCA_000568755.1","assemblyCoverage":92.28,"category":"type","organismName":"Borrelia coriaceae","typeAssemblyCoverage":95.31},"category":"type","comment":"na","matchStatus":"species_match","submittedAniMatch":{"ani":99.81,"assembly":"GCA_000568755.1","assemblyCoverage":92.28,"category":"type","organismName":"Borrelia coriaceae ATCC 43381","typeAssemblyCoverage":95.31},"submittedOrganism":"Borrelia coriaceae","submittedSpecies":"Borrelia coriaceae","taxonomyCheckStatus":"OK"},"checkmInfo":{"checkmMarkerSet":"Borrelia","checkmMarkerSetRank":"genus","checkmSpeciesTaxId":144,"checkmVersion":"v1.2.2","completeness":98.74,"completenessPercentile":100.0},"currentAccession":"GCF_023035295.1","organism":{"infraspecificNames":{"strain":"Co53"},"organismName":"Borrelia coriaceae","taxId":144},"pairedAccession":"GCA_023035295.1","sourceDatabase":"SOURCE_DATABASE_REFSEQ","typeMaterial":{"typeDisplayText":"assembly from type material","typeLabel":"TYPE_MATERIAL"}}
{"accession":"GCF_023035795.1","annotationInfo":{"method":"Best-placed reference protein set; GeneMarkS-2+","name":"NCBI Prokaryotic Genome Annotation Pipeline (PGAP)","pipeline":"NCBI Prokaryotic Genome Annotation Pipeline (PGAP)","provider":"NCBI RefSeq","releaseDate":"2024-02-11","softwareVersion":"6.6","stats":{"geneCounts":{"nonCoding":38,"proteinCoding":1498,"pseudogene":117,"total":1653}}},"assemblyInfo":{"assemblyLevel":"Complete Genome","assemblyMethod":"Canu v. 2","assemblyName":"ASM2303579v1","assemblyStatus":"current","assemblyType":"haploid","bioprojectAccession":"PRJNA637792","bioprojectLineage":[{"bioprojects":[{"accession":"PRJNA637792","title":"Comparative Genomics of the Western Hemisphere Soft Tick-borne Relapsing Fever Borreliae"}]}],"biosample":{"accession":"SAMN18441554","attributes":[{"name":"strain","value":"YOR"},{"name":"collected_by","value":"missing"},{"name":"collection_date","value":"1964"},{"name":"geo_loc_name","value":"USA: California"},{"name":"host","value":"Homo sapiens"},{"name":"host_disease","value":"human relapsing fever"},{"name":"isolation_source","value":"blood"},{"name":"lat_lon","value":"not collected"},{"name":"genotype","value":"genomic group II"},{"name":"passage_history","value":"4 in vitro culture passages"}],"bioprojects":[{"accession":"PRJNA637792"}],"description":{"organism":{"organismName":"Borrelia nietonii YOR","taxId":1293576},"title":"Pathogen: clinical or host-associated sample from Borrelia nietonii YOR"},"lastUpdated":"2024-01-29T21:08:30.844","models":["Pathogen.cl"],"owner":{"contacts":[{}],"name":"Baylor College of Medicine"},"package":"Pathogen.cl.1.0","publicationDate":"2022-04-19T00:00:00.000","sampleIds":[{"label":"Sample name","value":"Borrelia hermsii_YOR"},{"db":"SRA","value":"SRS9347982"}],"status":{"status":"live","when":"2022-04-19T18:40:13.100"},"submissionDate":"2021-03-23T12:59:08.780"},"comments":"The annotation was added by the NCBI Prokaryotic Genome Annotation Pipeline (PGAP). Information about PGAP can be found here: https://www.ncbi.nlm.nih.gov/genome/annotation_prok/","pairedAssembly":{"accession":"GCA_023035795.1","annotationName":"Annotation submitted by Baylor College of Medicine","status":"current"},"refseqCategory":"representative genome","releaseDate":"2022-04-18","sequencingTech":"Oxford Nanopore MinION; Illumina NextSeq","submitter":"Baylor College of Medicine"},"assemblyStats":{"contigL50":1,"contigN50":929359,"gcCount":"475183","gcPercent":30.0,"genomeCoverage":"125.0x","numberOfComponentSequences":11,"numberOfContigs":11,"numberOfScaffolds":11,"scaffoldL50":1,"scaffoldN50":929359,"totalNumberOfChromosomes":11,"totalSequenceLength":"1579967","totalUngappedLength":"1579967"},"averageNucleotideIdentity":{"bestAniMatch":{"ani":95.77,"assembly":"GCA_000012065.2","assemblyCoverage":64.53,"category":"type","organismName":"Borrelia hermsii","typeAssemblyCoverage":95.62},"category":"category_na","comment":"na","matchStatus":"below_threshold_mismatch","submittedOrganism":"Borrelia nietonii YOR","submittedSpecies":"Borrelia nietonii","taxonomyCheckStatus":"Inconclusive"},"checkmInfo":{"checkmMarkerSet":"Borrelia","checkmMarkerSetRank":"genus","checkmSpeciesTaxId":3117462,"checkmVersion":"v1.2.2","completeness":99.69,"completenessPercentile":100.0,"contamination":1.59},"currentAccession":"GCF_023035795.1","organism":{"infraspecificNames":{"strain":"YOR"},"organismName":"Borrelia nietonii YOR","taxId":1293576},"pairedAccession":"GCA_023035795.1","sourceDatabase":"SOURCE_DATABASE_REFSEQ"}
{"accession":"GCF_023035875.1","annotationInfo":{"method":"Best-placed reference protein set; GeneMarkS-2+","name":"NCBI Prokaryotic Genome Annotation Pipeline (PGAP)","pipeline":"NCBI Prokaryotic Genome Annotation Pipeline (PGAP)","provider":"NCBI RefSeq","releaseDate":"2023-05-27","softwareVersion":"6.5","stats":{"geneCounts":{"nonCoding":38,"proteinCoding":1840,"pseudogene":107,"total":1985}}},"assemblyInfo":{"assemblyLevel":"Complete Genome","assemblyMethod":"Canu v. 2","assemblyName":"ASM2303587v1","assemblyStatus":"current","assemblyType":"haploid","bioprojectAccession":"PRJNA637792","bioprojectLineage":[{"bioprojects":[{"accession":"PRJNA637792","title":"Comparative Genomics of the Western Hemisphere Soft Tick-borne Relapsing Fever Borreliae"}]}],"biosample":{"accession":"SAMN19000909","attributes":[{"name":"strain","value":"SUM"},{"name":"host","value":"Alectorobius puertoricensis"},{"name":"isolation_source","value":"tick"},{"name":"collection_date","value":"2019-01-01"},{"name":"geo_loc_name","value":"Panama"},{"name":"sample_type","value":"whole organism"},{"name":"type-material","value":"type strain of Borrelia puertoricensis"}],"bioprojects":[{"accession":"PRJNA637792"}],"description":{"comment":"Novel Borrelia sp isolated from experimental infections of SCID mice fed on by field-caught Ornithodoros puertoricensis ticks from Panama.","organism":{"organismName":"Borrelia puertoricensis","taxId":2756107},"title":"Microbe sample from Borrelia puertoricensis"},"lastUpdated":"2022-05-22T05:52:28.831","models":["Microbe, viral or environmental"],"owner":{"contacts":[{}],"name":"Baylor College of Medicine"},"package":"Microbe.1.0","publicationDate":"2022-04-19T00:00:00.000","sampleIds":[{"label":"Sample name","value":"Borrelia puertoricensis SUM"},{"db":"SRA","value":"SRS9347984"}],"status":{"status":"live","when":"2022-04-19T18:40:13.160"},"submissionDate":"2021-05-03T22:28:05.106"},"comments":"The annotation was added by the NCBI Prokaryotic Genome Annotation Pipeline (PGAP). Information about PGAP can be found here: https://www.ncbi.nlm.nih.gov/genome/annotation_prok/","pairedAssembly":{"accession":"GCA_023035875.1","annotationName":"Annotation submitted by Baylor College of Medicine","status":"current"},"refseqCategory":"representative genome","releaseDate":"2022-04-18","sequencingTech":"Oxford Nanopore MinION; Illumina NextSeq","submitter":"Baylor College of Medicine"},"assemblyStats":{"contigL50":2,"contigN50":109607,"gcCount":"548915","gcPercent":29.5,"genomeCoverage":"1138.0x","numberOfComponentSequences":23,"numberOfContigs":23,"numberOfScaffolds":23,"scaffoldL50":2,"scaffoldN50":109607,"totalNumberOfChromosomes":23,"totalSequenceLength":"1868579","totalUngappedLength":"1868579"},"averageNucleotideIdentity":{"bestAniMatch":{"ani":95.52,"assembly":"GCA_000568735.2","assemblyCoverage":53.73,"category":"reftype","organismName":"Borrelia parkeri","typeAssemblyCoverage":95.32},"category":"type","comment":"Assembly is the type_strain, mismatch is within genus and expected","matchStatus":"below_threshold_mismatch","submittedOrganism":"Borrelia puertoricensis","submittedSpecies":"Borrelia puertoricensis","taxonomyCheckStatus":"OK"},"checkmInfo":{"checkmMarkerSet":"Borrelia","checkmMarkerSetRank":"genus","checkmSpeciesTaxId":2756107,"checkmVersion":"v1.2.2","completeness":99.83,"completenessPercentile":100.0,"contamination":1.52},"currentAccession":"GCF_023035875.1","organism":{"infraspecificNames":{"strain":"SUM"},"organismName":"Borrelia puertoricensis","taxId":2756107},"pairedAccession":"GCA_023035875.1","sourceDatabase":"SOURCE_DATABASE_REFSEQ","typeMaterial":{"typeDisplayText":"assembly from type material","typeLabel":"TYPE_MATERIAL"}}
{"accession":"GCF_023036475.1","annotationInfo":{"method":"Best-placed reference protein set; GeneMarkS-2+","name":"NCBI Prokaryotic Genome Annotation Pipeline (PGAP)","pipeline":"NCBI Prokaryotic Genome Annotation Pipeline (PGAP)","provider":"NCBI RefSeq","releaseDate":"2024-03-09","softwareVersion":"6.6","stats":{"geneCounts":{"nonCoding":118,"proteinCoding":3917,"pseudogene":48,"total":4083}}},"assemblyInfo":{"assemblyLevel":"Contig","assemblyMethod":"Unicycler v. 0.4.8","assemblyName":"ASM2303647v1","assemblyStatus":"current","assemblyType":"haploid","bioprojectAccession":"PRJNA786958","bioprojectLineage":[{"bioprojects":[{"accession":"PRJNA786958","title":"Bacillus pinisoli strain:GXH0341 Genome sequencing and assembly"}]}],"biosample":{"accession":"SAMN23765204","attributes":[{"name":"strain","value":"GXH0341"},{"name":"host","value":"soil"},{"name":"collection_date","value":"2021-03-24"},{"name":"geo_loc_name","value":"China: Weizhou Island"},{"name":"sample_type","value":"cell culture"},{"name":"collected_by","value":"Ying Huang"},{"name":"type-material","value":"type strain of Bacillus pinisoli"}],"bioprojects":[{"accession":"PRJNA786958"}],"description":{"organism":{"organismName":"Bacillus pinisoli","taxId":2901866},"title":"Microbe sample from Bacillus pinisoli"},"lastUpdated":"2023-01-01T21:06:37.379","models":["Microbe, viral or environmental"],"owner":{"contacts":[{}],"name":"Guangxi University For Nationalities"},"package":"Microbe.1.0","publicationDate":"2021-12-07T00:00:00.000","sampleIds":[{"label":"Sample name","value":"Bacillus sp. GXH0341"}],"status":{"status":"live","when":"2021-12-07T20:36:03.053"},"submissionDate":"2021-12-07T20:36:03.050"},"pairedAssembly":{"accession":"GCA_023036475.1","status":"current"},"refseqCategory":"representative genome","releaseDate":"2022-04-18","sequencingTech":"Illumina HiSeq","submitter":"Guangxi University For Nationalities"},"assemblyStats":{"contigL50":6,"contigN50":242785,"gcCount":"1480915","gcPercent":37.0,"genomeCoverage":"149.7x","numberOfComponentSequences":38,"numberOfContigs":38,"totalSequenceLength":"4004187","totalUngappedLength":"4004187"},"averageNucleotideIdentity":{"bestAniMatch":{"ani":81.78,"assembly":"GCA_011008845.1","assemblyCoverage":17.73,"category":"type","organismName":"Bacillus mesophilus","typeAssemblyCoverage":16.64},"category":"type","comment":"Assembly is the type_strain, mismatch is within genus and expected","matchStatus":"below_threshold_mismatch","submittedOrganism":"Bacillus pinisoli","submittedSpecies":"Bacillus pinisoli","taxonomyCheckStatus":"OK"},"checkmInfo":{"checkmMarkerSet":"Bacillus","checkmMarkerSetRank":"genus","checkmSpeciesTaxId":2901866,"checkmVersion":"v1.2.2","completeness":97.65,"completenessPercentile":100.0,"contamination":0.07},"currentAccession":"GCF_023036475.1","organism":{"infraspecificNames":{"strain":"GXH0341"},"organismName":"Bacillus pinisoli","taxId":2901866},"pairedAccession":"GCA_023036475.1","sourceDatabase":"SOURCE_DATABASE_REFSEQ","typeMaterial":{"typeDisplayText":"assembly from type material","typeLabel":"TYPE_MATERIAL"},"wgsInfo":{"masterWgsUrl":"https://www.ncbi.nlm.nih.gov/nuccore/JAJQKI000000000.1","wgsContigsUrl":"https://www.ncbi.nlm.nih.gov/Traces/wgs/JAJQKI01","wgsProjectAccession":"JAJQKI01"}}
{"accession":"GCF_023238245.1","annotationInfo":{"method":"Best-placed reference protein set; GeneMarkS-2+","name":"NCBI Prokaryotic Genome Annotation Pipeline (PGAP)","pipeline":"NCBI Prokaryotic Genome Annotation Pipeline (PGAP)","provider":"NCBI RefSeq","releaseDate":"2023-05-16","softwareVersion":"6.5","stats":{"geneCounts":{"nonCoding":122,"proteinCoding":3972,"pseudogene":110,"total":4204}}},"assemblyInfo":{"assemblyLevel":"Complete Genome","assemblyMethod":"SPAdes v. MAR-2022","assemblyName":"ASM2323824v1","assemblyStatus":"current","assemblyType":"haploid","bioprojectAccession":"PRJNA831700","bioprojectLineage":[{"bioprojects":[{"accession":"PRJNA831700","title":"Bacillus Genome sequencing and assembly"}]}],"biosample":{"accession":"SAMN27761610","attributes":[{"name":"strain","value":"A78.1"},{"name":"host","value":"Glycyrrhiza uralensis Fisch"},{"name":"collection_date","value":"2021-08-01T14:34:15Z"},{"name":"geo_loc_name","value":"China:Xinjiang"},{"name":"sample_type","value":"pure culture"}],"bioprojects":[{"accession":"PRJNA831700"}],"description":{"organism":{"organismName":"Bacillus rugosus","taxId":2715209},"title":"Microbe sample from Bacillus rugosus"},"lastUpdated":"2022-04-25T10:25:04.505","models":["Microbe, viral or environmental"],"owner":{"contacts":[{}],"name":"Xinjiang Academy of Agricultural Sciences"},"package":"Microbe.1.0","publicationDate":"2022-04-25T00:00:00.000","sampleIds":[{"label":"Sample name","value":"A78.1"}],"status":{"status":"live","when":"2022-04-25T10:25:04.505"},"submissionDate":"2022-04-25T10:25:04.505"},"comments":"The annotation was added by the NCBI Prokaryotic Genome Annotation Pipeline (PGAP). Information about PGAP can be found here: https://www.ncbi.nlm.nih.gov/genome/annotation_prok/","pairedAssembly":{"accession":"GCA_023238245.1","annotationName":"NCBI Prokaryotic Genome Annotation Pipeline (PGAP)","status":"current"},"refseqCategory":"representative genome","releaseDate":"2022-05-04","sequencingTech":"Illumina NovaSeq; Oxford Nanopore PromethION","submitter":"Xinjiang Academy of Agricultural Sciences"},"assemblyStats":{"contigL50":1,"contigN50":4146938,"gcCount":"1818964","gcPercent":44.0,"genomeCoverage":"100.0x","numberOfComponentSequences":1,"numberOfContigs":1,"numberOfScaffolds":1,"scaffoldL50":1,"scaffoldN50":4146938,"totalNumberOfChromosomes":1,"totalSequenceLength":"4146938","totalUngappedLength":"4146938"},"averageNucleotideIdentity":{"bestAniMatch":{"ani":99.2,"assembly":"GCA_011745685.2","assemblyCoverage":96.14,"category":"type","organismName":"Bacillus rugosus","typeAssemblyCoverage":88.4},"category":"category_na","comment":"na","matchStatus":"species_match","submittedAniMatch":{"ani":99.2,"assembly":"GCA_011745685.2","assemblyCoverage":96.14,"category":"type","organismName":"Bacillus rugosus","typeAssemblyCoverage":88.4},"submittedOrganism":"Bacillus rugosus","submittedSpecies":"Bacillus rugosus","taxonomyCheckStatus":"OK"},"checkmInfo":{"checkmMarkerSet":"Bacillus","checkmMarkerSetRank":"genus","checkmSpeciesTaxId":2715209,"checkmVersion":"v1.2.2","completeness":98.82,"completenessPercentile":100.0},"currentAccession":"GCF_023238245.1","organism":{"infraspecificNames":{"strain":"A78.1"},"organismName":"Bacillus rugosus","taxId":2715209},"pairedAccession":"GCA_023238245.1","sourceDatabase":"SOURCE_DATABASE_REFSEQ"}
{"accession":"GCF_023238325.1","annotationInfo":{"method":"Best-placed reference protein set; GeneMarkS-2+","name":"NCBI Prokaryotic Genome Annotation Pipeline (PGAP)","pipeline":"NCBI Prokaryotic Genome Annotation Pipeline (PGAP)","provider":"NCBI RefSeq","releaseDate":"2023-04-23","softwareVersion":"6.5","stats":{"geneCounts":{"nonCoding":121,"proteinCoding":4062,"pseudogene":129,"total":4312}}},"assemblyInfo":{"assemblyLevel":"Complete Genome","assemblyMethod":"SPAdes v. MAR-2022","assemblyName":"ASM2323832v1","assemblyStatus":"current","assemblyType":"haploid","bioprojectAccession":"PRJNA831700","bioprojectLineage":[{"bioprojects":[{"accession":"PRJNA831700","title":"Bacillus Genome sequencing and assembly"}]}],"biosample":{"accession":"SAMN27761609","attributes":[{"name":"strain","value":"A65.1"},{"name":"host","value":"Glycyrrhiza uralensis Fisch"},{"name":"collection_date","value":"2021-08-01T14:32:12Z"},{"name":"geo_loc_name","value":"China:Xinjiang"},{"name":"sample_type","value":"pure culture"},{"name":"Tax ID","value":"483913"}],"bioprojects":[{"accession":"PRJNA831700"}],"description":{"organism":{"organismName":"Bacillus inaquosorum","taxId":483913},"title":"Microbe sample from Bacillus inaquosorum"},"lastUpdated":"2022-04-28T09:47:32.172","models":["Microbe, viral or environmental"],"owner":{"contacts":[{}],"name":"Xinjiang Academy of Agricultural Sciences"},"package":"Microbe.1.0","publicationDate":"2022-04-25T00:00:00.000","sampleIds":[{"label":"Sample name","value":"A65.1"}],"status":{"status":"live","when":"2022-04-25T10:25:04.492"},"submissionDate":"2022-04-25T10:25:04.490"},"comments":"The annotation was added by the NCBI Prokaryotic Genome Annotation Pipeline (PGAP). Information about PGAP can be found here: https://www.ncbi.nlm.nih.gov/genome/annotation_prok/","pairedAssembly":{"accession":"GCA_023238325.1","annotationName":"NCBI Prokaryotic Genome Annotation Pipeline (PGAP)","status":"current"},"refseqCategory":"representative genome","releaseDate":"2022-05-04","sequencingTech":"Illumina NovaSeq; Oxford Nanopore PromethION","submitter":"Xinjiang Academy of Agricultural Sciences"},"assemblyStats":{"contigL50":1,"contigN50":4242130,"gcCount":"1867790","gcPercent":44.0,"genomeCoverage":"100.0x","numberOfComponentSequences":1,"numberOfContigs":1,"numberOfScaffolds":1,"scaffoldL50":1,"scaffoldN50":4242130,"totalNumberOfChromosomes":1,"totalSequenceLength":"4242130","totalUngappedLength":"4242130"},"averageNucleotideIdentity":{"bestAniMatch":{"ani":98.89,"assembly":"GCA_003148415.1","assemblyCoverage":93.46,"category":"type","organismName":"Bacillus inaquosorum","typeAssemblyCoverage":91.13},"category":"category_na","comment":"na","matchStatus":"species_match","submittedAniMatch":{"ani":98.89,"assembly":"GCA_003148415.1","assemblyCoverage":93.46,"category":"type","organismName":"Bacillus inaquosorum","typeAssemblyCoverage":91.13},"submittedOrganism":"Bacillus inaquosorum","submittedSpecies":"Bacillus inaquosorum","taxonomyCheckStatus":"OK"},"checkmInfo":{"checkmMarkerSet":"Bacillus","checkmMarkerSetRank":"genus","checkmSpeciesTaxId":483913,"checkmVersion":"v1.2.2","completeness":98.82,"completenessPercentile":95.79832},"currentAccession":"GCF_023238325.1","organism":{"infraspecificNames":{"strain":"A65.1"},"organismName":"Bacillus inaquosorum","taxId":483913},"pairedAccession":"GCA_023238325.1","sourceDatabase":"SOURCE_DATABASE_REFSEQ"}
{"accession":"GCF_023347585.1","annotationInfo":{"method":"Best-placed reference protein set; GeneMarkS-2+","name":"NCBI Prokaryotic Genome Annotation Pipeline (PGAP)","pipeline":"NCBI Prokaryotic Genome Annotation Pipeline (PGAP)","provider":"NCBI RefSeq","releaseDate":"2023-05-20","softwareVersion":"6.5","stats":{"geneCounts":{"nonCoding":132,"proteinCoding":4565,"pseudogene":197,"total":4894}}},"assemblyInfo":{"assemblyLevel":"Contig","assemblyMethod":"SPAdes v. 3.11.1","assemblyName":"ASM2334758v1","assemblyStatus":"current","assemblyType":"haploid","bioprojectAccession":"PRJNA804419","bioprojectLineage":[{"bioprojects":[{"accession":"PRJNA804419","title":"Brenneria tiliae sp. nov."}]}],"biosample":{"accession":"SAMN25749588","attributes":[{"name":"strain","value":"MC1SB4.1"},{"name":"host","value":"Tilia x europaea"},{"name":"isolation_source","value":"bleeding lesion"},{"name":"collection_date","value":"2021"},{"name":"geo_loc_name","value":"United Kingdom: Minchinhamptom"},{"name":"sample_type","value":"single cell"}],"bioprojects":[{"accession":"PRJNA804419"}],"description":{"organism":{"organismName":"Brenneria tiliae","taxId":2914984},"title":"Microbe sample from Brenneria tiliae"},"lastUpdated":"2022-10-14T21:06:50.925","models":["Microbe, viral or environmental"],"owner":{"contacts":[{}],"name":"University of the West of England"},"package":"Microbe.1.0","publicationDate":"2022-05-13T00:00:00.000","sampleIds":[{"label":"Sample name","value":"MC1SB4.1"}],"status":{"status":"live","when":"2022-05-13T18:40:16.047"},"submissionDate":"2022-02-08T08:56:03.230"},"comments":"The annotation was added by the NCBI Prokaryotic Genome Annotation Pipeline (PGAP). Information about PGAP can be found here: https://www.ncbi.nlm.nih.gov/genome/annotation_prok/","pairedAssembly":{"accession":"GCA_023347585.1","annotationName":"NCBI Prokaryotic Genome Annotation Pipeline (PGAP)","status":"current"},"refseqCategory":"representative genome","releaseDate":"2022-05-12","sequencingTech":"Illumina MiSeq","submitter":"University of the West of England"},"assemblyStats":{"contigL50":5,"contigN50":401913,"gcCount":"2956666","gcPercent":56.5,"genomeCoverage":"30.0x","numberOfComponentSequences":116,"numberOfContigs":116,"totalSequenceLength":"5252950","totalUngappedLength":"5252950"},"averageNucleotideIdentity":{"bestAniMatch":{"ani":98.48,"assembly":"GCA_023347575.1","assemblyCoverage":85.83,"category":"type","organismName":"Brenneria tiliae","typeAssemblyCoverage":87.36},"category":"category_na","comment":"na","matchStatus":"species_match","submittedAniMatch":{"ani":98.48,"assembly":"GCA_023347575.1","assemblyCoverage":85.83,"category":"type","organismName":"Brenneria tiliae","typeAssemblyCoverage":87.36},"submittedOrganism":"Brenneria tiliae","submittedSpecies":"Brenneria tiliae","taxonomyCheckStatus":"OK"},"checkmInfo":{"checkmMarkerSet":"Enterobacteriales","checkmMarkerSetRank":"order","checkmSpeciesTaxId":2914984,"checkmVersion":"v1.2.2","completeness":98.35,"completenessPercentile":66.666664},"currentAccession":"GCF_023347585.1","organism":{"infraspecificNames":{"strain":"MC1SB4.1"},"organismName":"Brenneria tiliae","taxId":2914984},"pairedAccession":"GCA_023347585.1","sourceDatabase":"SOURCE_DATABASE_REFSEQ","wgsInfo":{"masterWgsUrl":"https://www.ncbi.nlm.nih.gov/nuccore/JAKPBZ000000000.1","wgsContigsUrl":"https://www.ncbi.nlm.nih.gov/Traces/wgs/JAKPBZ01","wgsProjectAccession":"JAKPBZ01"}}
{"accession":"GCF_023373525.1","annotationInfo":{"method":"Best-placed reference protein set; GeneMarkS-2+","name":"NCBI Prokaryotic Genome Annotation Pipeline (PGAP)","pipeline":"NCBI Prokaryotic Genome Annotation Pipeline (PGAP)","provider":"NCBI RefSeq","releaseDate":"2023-05-22","softwareVersion":"6.5","stats":{"geneCounts":{"nonCoding":100,"proteinCoding":3831,"pseudogene":26,"total":3957}}},"assemblyInfo":{"assemblyLevel":"Complete Genome","assemblyMethod":"Unicycler v. 0.4.9; Trycycler v. 0.5.2","assemblyName":"ASM2337352v1","assemblyStatus":"current","assemblyType":"haploid","bioprojectAccession":"PRJNA836646","bioprojectLineage":[{"bioprojects":[{"accession":"PRJNA836646","title":"Genomic analysis of Brachybacterium sp. CBA3104"}]}],"biosample":{"accession":"SAMN28166466","attributes":[{"name":"strain","value":"CBA3104"},{"name":"collection_date","value":"2021"},{"name":"env_broad_scale","value":"NA"},{"name":"env_local_scale","value":"NA"},{"name":"env_medium","value":"NA"},{"name":"geo_loc_name","value":"South Korea"},{"name":"isol_growth_condt","value":"NA"},{"name":"lat_lon","value":"missing"},{"name":"num_replicons","value":"NA"},{"name":"ref_biomaterial","value":"NA"},{"name":"isolation_source","value":"kimchi"},{"name":"type-material","value":"type strain of Brachybacterium kimchii"}],"description":{"comment":"Keywords: GSC:MIxS;MIGS:6.0","organism":{"organismName":"Brachybacterium kimchii","taxId":2942909},"title":"Genomic analysis of Brachybacterium sp."},"lastUpdated":"2022-07-04T21:05:22.254","models":["MIGS.ba"],"owner":{"contacts":[{}],"name":"World Institute of Kimchi"},"package":"MIGS.ba.6.0","publicationDate":"2022-05-11T00:00:00.000","sampleIds":[{"label":"Sample name","value":"Genomic analysis of Brachybacterium sp. CBA3104"}],"status":{"status":"live","when":"2022-05-11T14:37:49.084"},"submissionDate":"2022-05-09T21:48:07.546"},"comments":"The annotation was added by the NCBI Prokaryotic Genome Annotation Pipeline (PGAP). Information about PGAP can be found here: https://www.ncbi.nlm.nih.gov/genome/annotation_prok/","pairedAssembly":{"accession":"GCA_023373525.1","annotationName":"NCBI Prokaryotic Genome Annotation Pipeline (PGAP)","status":"current"},"refseqCategory":"representative genome","releaseDate":"2022-05-16","sequencingTech":"Oxford Nanopore MinION; Illumina NextSeq","submitter":"World Institute of Kimchi"},"assemblyStats":{"contigL50":1,"contigN50":4284788,"gcCount":"3110859","gcPercent":71.5,"genomeCoverage":"1585.0x","numberOfComponentSequences":2,"numberOfContigs":2,"numberOfScaffolds":2,"scaffoldL50":1,"scaffoldN50":4284788,"totalNumberOfChromosomes":2,"totalSequenceLength":"4348474","totalUngappedLength":"4348474"},"averageNucleotideIdentity":{"bestAniMatch":{"ani":93.84,"assembly":"GCA_020792675.1","assemblyCoverage":79.15,"category":"type","organismName":"Brachybacterium halotolerans","typeAssemblyCoverage":83.91},"category":"type","comment":"Assembly is the type_strain, mismatch is within genus and expected","matchStatus":"below_threshold_mismatch","submittedOrganism":"Brachybacterium kimchii","submittedSpecies":"Brachybacterium kimchii","taxonomyCheckStatus":"OK"},"checkmInfo":{"checkmMarkerSet":"Dermabacteraceae","checkmMarkerSetRank":"family","checkmSpeciesTaxId":2942909,"checkmVersion":"v1.2.2","completeness":89.32,"completenessPercentile":100.0,"contamination":20.31},"currentAccession":"GCF_023373525.1","organism":{"infraspecificNames":{"strain":"CBA3104"},"organismName":"Brachybacterium kimchii","taxId":2942909},"pairedAccession":"GCA_023373525.1","sourceDatabase":"SOURCE_DATABASE_REFSEQ","typeMaterial":{"typeDisplayText":"assembly from type material","typeLabel":"TYPE_MATERIAL"}}
{"accession":"GCF_023380245.1","annotationInfo":{"method":"Best-placed reference protein set; GeneMarkS-2+","name":"NCBI Prokaryotic Genome Annotation Pipeline (PGAP)","pipeline":"NCBI Prokaryotic Genome Annotation Pipeline (PGAP)","provider":"NCBI RefSeq","releaseDate":"2023-10-29","softwareVersion":"6.6","stats":{"geneCounts":{"nonCoding":73,"proteinCoding":1449,"pseudogene":13,"total":1535}}},"assemblyInfo":{"assemblyLevel":"Complete Genome","assemblyMethod":"Smrtlink v. 9.0","assemblyName":"ASM2338024v1","assemblyStatus":"current","assemblyType":"haploid","bioprojectAccession":"PRJNA812348","bioprojectLineage":[{"bioprojects":[{"accession":"PRJNA812348","title":"Lactic Acid Bacteria from Novel Australian Niches"}]}],"biosample":{"accession":"SAMN26370966","attributes":[{"name":"strain","value":"SG4_A1"},{"name":"collection_date","value":"2020-03-20"},{"name":"env_broad_scale","value":"Urban"},{"name":"env_local_scale","value":"Stingless Bee Hive"},{"name":"env_medium","value":"Bee"},{"name":"geo_loc_name","value":"Australia: Brisbane"},{"name":"host","value":"Tetragonula carbonaria"},{"name":"isol_growth_condt","value":"TBD"},{"name":"lat_lon","value":"27.4810 S 153.0121 E"},{"name":"num_replicons","value":"1"},{"name":"ref_biomaterial","value":"TBD"},{"name":"type-material","value":"type strain of Bombilactobacillus thymidiniphilus"}],"bioprojects":[{"accession":"PRJNA812348"}],"description":{"comment":"Keywords: GSC:MIxS;MIGS:6.0","organism":{"organismName":"Bombilactobacillus thymidiniphilus","taxId":2923363},"title":"MIGS Cultured Bacterial/Archaeal sample from Bombilactobacillus thymidiniphilus"},"lastUpdated":"2022-09-13T21:05:25.166","models":["MIGS.ba","MIGS/MIMS/MIMARKS.host-associated"],"owner":{"contacts":[{}],"name":"The University of Adelaide"},"package":"MIGS.ba.host-associated.6.0","publicationDate":"2022-05-18T00:00:00.000","sampleIds":[{"label":"Sample name","value":"SG4_A1_2_1"}],"status":{"status":"live","when":"2022-05-18T18:40:35.753"},"submissionDate":"2022-03-03T01:19:04.963"},"comments":"The annotation was added by the NCBI Prokaryotic Genome Annotation Pipeline (PGAP). Information about PGAP can be found here: https://www.ncbi.nlm.nih.gov/genome/annotation_prok/","pairedAssembly":{"accession":"GCA_023380245.1","annotationName":"NCBI Prokaryotic Genome Annotation Pipeline (PGAP)","status":"current"},"refseqCategory":"representative genome","releaseDate":"2022-05-17","sequencingTech":"PacBio Sequel II","submitter":"The University of Adelaide"},"assemblyStats":{"contigL50":1,"contigN50":1494436,"gcCount":"544222","gcPercent":36.5,"genomeCoverage":"3628.0x","numberOfComponentSequences":1,"numberOfContigs":1,"numberOfScaffolds":1,"scaffoldL50":1,"scaffoldN50":1494436,"totalNumberOfChromosomes":1,"totalSequenceLength":"1494436","totalUngappedLength":"1494436"},"averageNucleotideIdentity":{"bestAniMatch":{"ani":85.25,"assembly":"GCA_001438785.1","assemblyCoverage":0.63,"category":"type","organismName":"Ligilactobacillus ceti","typeAssemblyCoverage":0.67},"category":"type","comment":"Assembly is the type_strain, no match is expected","matchStatus":"low_coverage","submittedOrganism":"Bombilactobacillus thymidiniphilus","submittedSpecies":"Bombilactobacillus thymidiniphilus","taxonomyCheckStatus":"OK"},"checkmInfo":{"checkmMarkerSet":"Lactobacillaceae","checkmMarkerSetRank":"family","checkmSpeciesTaxId":2923363,"checkmVersion":"v1.2.2","completeness":98.51,"completenessPercentile":100.0,"contamination":0.33},"currentAccession":"GCF_023380245.1","organism":{"infraspecificNames":{"strain":"SG4_A1"},"organismName":"Bombilactobacillus thymidiniphilus","taxId":2923363},"pairedAccession":"GCA_023380245.1","sourceDatabase":"SOURCE_DATABASE_REFSEQ","typeMaterial":{"typeDisplayText":"assembly from type material","typeLabel":"TYPE_MATERIAL"}}
{"accession":"GCF_023380265.1","annotationInfo":{"method":"Best-placed reference protein set; GeneMarkS-2+","name":"NCBI Prokaryotic Genome Annotation Pipeline (PGAP)","pipeline":"NCBI Prokaryotic Genome Annotation Pipeline (PGAP)","provider":"NCBI RefSeq","releaseDate":"2023-10-29","softwareVersion":"6.6","stats":{"geneCounts":{"nonCoding":73,"proteinCoding":1536,"pseudogene":18,"total":1627}}},"assemblyInfo":{"assemblyLevel":"Complete Genome","assemblyMethod":"Smrtlink v. 9.0","assemblyName":"ASM2338026v1","assemblyStatus":"current","assemblyType":"haploid","bioprojectAccession":"PRJNA812348","bioprojectLineage":[{"bioprojects":[{"accession":"PRJNA812348","title":"Lactic Acid Bacteria from Novel Australian Niches"}]}],"biosample":{"accession":"SAMN26370965","attributes":[{"name":"strain","value":"SG4_D2"},{"name":"collection_date","value":"2020-03-20"},{"name":"env_broad_scale","value":"Urban"},{"name":"env_local_scale","value":"Stingless Bee Hive"},{"name":"env_medium","value":"Bee"},{"name":"geo_loc_name","value":"Australia: Brisbane"},{"name":"host","value":"Tetragonula carbonaria"},{"name":"isol_growth_condt","value":"TBD"},{"name":"lat_lon","value":"27.4810 S 153.0121 E"},{"name":"num_replicons","value":"1"},{"name":"ref_biomaterial","value":"TBD"},{"name":"type-material","value":"type strain of Bombilactobacillus folatiphilus"}],"bioprojects":[{"accession":"PRJNA812348"}],"description":{"comment":"Keywords: GSC:MIxS;MIGS:6.0","organism":{"organismName":"Bombilactobacillus folatiphilus","taxId":2923362},"title":"MIGS Cultured Bacterial/Archaeal sample from Bombilactobacillus folatiphilus"},"lastUpdated":"2022-09-13T21:05:25.130","models":["MIGS.ba","MIGS/MIMS/MIMARKS.host-associated"],"owner":{"contacts":[{}],"name":"The University of Adelaide"},"package":"MIGS.ba.host-associated.6.0","publicationDate":"2022-05-18T00:00:00.000","sampleIds":[{"label":"Sample name","value":"SG4_D2_2_2"}],"status":{"status":"live","when":"2022-05-18T18:40:35.770"},"submissionDate":"2022-03-03T01:19:04.946"},"comments":"The annotation was added by the NCBI Prokaryotic Genome Annotation Pipeline (PGAP). Information about PGAP can be found here: https://www.ncbi.nlm.nih.gov/genome/annotation_prok/","pairedAssembly":{"accession":"GCA_023380265.1","annotationName":"NCBI Prokaryotic Genome Annotation Pipeline (PGAP)","status":"current"},"refseqCategory":"representative genome","releaseDate":"2022-05-17","sequencingTech":"PacBio Sequel II","submitter":"The University of Adelaide"},"assemblyStats":{"contigL50":1,"contigN50":1622785,"gcCount":"628592","gcPercent":38.5,"genomeCoverage":"7404.0x","numberOfComponentSequences":2,"numberOfContigs":2,"numberOfScaffolds":2,"scaffoldL50":1,"scaffoldN50":1622785,"totalNumberOfChromosomes":2,"totalSequenceLength":"1637944","totalUngappedLength":"1637944"},"averageNucleotideIdentity":{"bestAniMatch":{"ani":85.29,"assembly":"GCA_023380225.1","assemblyCoverage":0.97,"category":"type","organismName":"Apilactobacillus apisilvae","typeAssemblyCoverage":1.03},"category":"type","comment":"Assembly is the type_strain, no match is expected","matchStatus":"low_coverage","submittedOrganism":"Bombilactobacillus folatiphilus","submittedSpecies":"Bombilactobacillus folatiphilus","taxonomyCheckStatus":"OK"},"checkmInfo":{"checkmMarkerSet":"Lactobacillaceae","checkmMarkerSetRank":"family","checkmSpeciesTaxId":2923362,"checkmVersion":"v1.2.2","completeness":96.84,"completenessPercentile":100.0},"currentAccession":"GCF_023380265.1","organism":{"infraspecificNames":{"strain":"SG4_D2"},"organismName":"Bombilactobacillus folatiphilus","taxId":2923362},"pairedAccession":"GCA_023380265.1","sourceDatabase":"SOURCE_DATABASE_REFSEQ","typeMaterial":{"typeDisplayText":"assembly from type material","typeLabel":"TYPE_MATERIAL"}}
{"accession":"GCF_023509525.1","annotationInfo":{"method":"Best-placed reference protein set; GeneMarkS-2+","name":"NCBI Prokaryotic Genome Annotation Pipeline (PGAP)","pipeline":"NCBI Prokaryotic Genome Annotation Pipeline (PGAP)","provider":"NCBI RefSeq","releaseDate":"2023-05-26","softwareVersion":"6.5","stats":{"geneCounts":{"nonCoding":57,"proteinCoding":2581,"pseudogene":190,"total":2828}}},"assemblyInfo":{"assemblyLevel":"Scaffold","assemblyMethod":"SPAdes v. 3.13","assemblyName":"ASM2350952v1","assemblyStatus":"current","assemblyType":"haploid","bioprojectAccession":"PRJNA801065","bioprojectLineage":[{"bioprojects":[{"accession":"PRJNA801065","title":"Brachybacterium equifaecis strain:JHP9 Genome sequencing and assembly"}]}],"biosample":{"accession":"SAMN25290963","attributes":[{"name":"strain","value":"JHP9"},{"name":"isolation_source","value":"feces"},{"name":"host","value":"Equus caballus"},{"name":"collection_date","value":"2021"},{"name":"geo_loc_name","value":"South Korea"},{"name":"sample_type","value":"isolate"},{"name":"type-material","value":"type strain of Brachybacterium equifaecis"}],"bioprojects":[{"accession":"PRJNA801065"}],"description":{"organism":{"organismName":"Brachybacterium equifaecis","taxId":2910770},"title":"Microbe sample from Brachybacterium equifaecis"},"lastUpdated":"2023-09-18T21:07:14.663","models":["Microbe, viral or environmental"],"owner":{"contacts":[{}],"name":"Korea Institute of Geoscience and Mineral Resources"},"package":"Microbe.1.0","publicationDate":"2022-05-21T00:00:00.000","sampleIds":[{"label":"Sample name","value":"Genome of Brachybacterium equifaecis JHP9"}],"status":{"status":"live","when":"2022-05-21T00:45:06.707"},"submissionDate":"2022-01-27T01:17:02.790"},"comments":"The annotation was added by the NCBI Prokaryotic Genome Annotation Pipeline (PGAP). Information about PGAP can be found here: https://www.ncbi.nlm.nih.gov/genome/annotation_prok/\nBacteria and source DNA available from Jeju National University","pairedAssembly":{"accession":"GCA_023509525.1","annotationName":"NCBI Prokaryotic Genome Annotation Pipeline (PGAP)","status":"current"},"refseqCategory":"representative genome","releaseDate":"2022-05-19","sequencingTech":"Illumina HiSeq","submitter":"Korea Institute of Geoscience and Mineral Resources"},"assemblyStats":{"contigL50":2,"contigN50":754379,"gcCount":"2189942","gcPercent":71.0,"genomeCoverage":"86.0x","numberOfComponentSequences":23,"numberOfContigs":24,"numberOfScaffolds":23,"scaffoldL50":2,"scaffoldN50":754379,"totalSequenceLength":"3082019","totalUngappedLength":"3081919"},"averageNucleotideIdentity":{"bestAniMatch":{"ani":83.5,"assembly":"GCA_020792675.1","assemblyCoverage":23.0,"category":"type","organismName":"Brachybacterium halotolerans","typeAssemblyCoverage":17.28},"category":"type","comment":"Assembly is the type_strain, mismatch is within genus and expected","matchStatus":"below_threshold_mismatch","submittedOrganism":"Brachybacterium equifaecis","submittedSpecies":"Brachybacterium equifaecis","taxonomyCheckStatus":"OK"},"checkmInfo":{"checkmMarkerSet":"Dermabacteraceae","checkmMarkerSetRank":"family","checkmSpeciesTaxId":2910770,"checkmVersion":"v1.2.2","completeness":79.43,"completenessPercentile":100.0,"contamination":13.68},"currentAccession":"GCF_023509525.1","organism":{"infraspecificNames":{"strain":"JHP9"},"organismName":"Brachybacterium equifaecis","taxId":2910770},"pairedAccession":"GCA_023509525.1","sourceDatabase":"SOURCE_DATABASE_REFSEQ","typeMaterial":{"typeDisplayText":"assembly from type material","typeLabel":"TYPE_MATERIAL"},"wgsInfo":{"masterWgsUrl":"https://www.ncbi.nlm.nih.gov/nuccore/JAKNCJ000000000.1","wgsContigsUrl":"https://www.ncbi.nlm.nih.gov/Traces/wgs/JAKNCJ01","wgsProjectAccession":"JAKNCJ01"}}
{"accession":"GCF_023573565.1","annotationInfo":{"method":"Best-placed reference protein set; GeneMarkS-2+","name":"NCBI Prokaryotic Genome Annotation Pipeline (PGAP)","pipeline":"NCBI Prokaryotic Genome Annotation Pipeline (PGAP)","provider":"NCBI RefSeq","releaseDate":"2023-06-03","softwareVersion":"6.5","stats":{"geneCounts":{"nonCoding":58,"proteinCoding":3267,"pseudogene":41,"total":3366}}},"assemblyInfo":{"assemblyLevel":"Complete Genome","assemblyMethod":"Unicycler v. v0.4.9","assemblyName":"ASM2357356v1","assemblyStatus":"current","assemblyType":"haploid","bioprojectAccession":"PRJNA839525","bioprojectLineage":[{"bioprojects":[{"accession":"PRJNA839525","title":"Brevundimonas albigilva KCTC 92370 Genome sequencing and assembly"}]}],"biosample":{"accession":"SAMN28535409","attributes":[{"name":"strain","value":"TT17"},{"name":"isolation_source","value":"human skin"},{"name":"collection_date","value":"missing"},{"name":"sample_type","value":"single cell"},{"name":"geo_loc_name","value":"South Korea: Changwon"},{"name":"culture_collection","value":"KCTC:92370"}],"description":{"organism":{"organismName":"Brevundimonas albigilva","taxId":1312364},"title":"Microbe sample from Brevundimonas albigilva"},"lastUpdated":"2022-05-23T12:07:31.702","models":["Microbe, viral or environmental"],"owner":{"contacts":[{}],"name":"Changwon National University"},"package":"Microbe.1.0","publicationDate":"2022-05-19T00:00:00.000","sampleIds":[{"label":"Sample name","value":"Brevundimonas albigilva TT17, isolated human skin"},{"db":"SRA","value":"SRS13117273"}],"status":{"status":"live","when":"2022-05-19T00:11:03.729"},"submissionDate":"2022-05-19T00:11:03.726"},"comments":"The annotation was added by the NCBI Prokaryotic Genome Annotation Pipeline (PGAP). Information about PGAP can be found here: https://www.ncbi.nlm.nih.gov/genome/annotation_prok/\nBacteria and source DNA available from KCTC 92370","pairedAssembly":{"accession":"GCA_023573565.1","annotationName":"NCBI Prokaryotic Genome Annotation Pipeline (PGAP)","status":"current"},"refseqCategory":"representative genome","releaseDate":"2022-05-29","sequencingTech":"Illumina NovaSeq; Oxford Nanopore MinION","submitter":"Changwon National University"},"assemblyStats":{"contigL50":1,"contigN50":3336758,"gcCount":"2300406","gcPercent":69.0,"genomeCoverage":"924.0x","numberOfComponentSequences":1,"numberOfContigs":1,"numberOfScaffolds":1,"scaffoldL50":1,"scaffoldN50":3336758,"totalNumberOfChromosomes":1,"totalSequenceLength":"3336758","totalUngappedLength":"3336758"},"averageNucleotideIdentity":{"bestAniMatch":{"ani":99.68,"assembly":"GCA_023503965.1","assemblyCoverage":84.27,"category":"type","organismName":"Brevundimonas albigilva","typeAssemblyCoverage":87.48},"category":"category_na","comment":"na","matchStatus":"species_match","submittedAniMatch":{"ani":99.68,"assembly":"GCA_023503965.1","assemblyCoverage":84.27,"category":"type","organismName":"Brevundimonas albigilva","typeAssemblyCoverage":87.48},"submittedOrganism":"Brevundimonas albigilva","submittedSpecies":"Brevundimonas albigilva","taxonomyCheckStatus":"OK"},"checkmInfo":{"checkmMarkerSet":"Brevundimonas","checkmMarkerSetRank":"genus","checkmSpeciesTaxId":1312364,"checkmVersion":"v1.2.2","completeness":98.94,"completenessPercentile":100.0,"contamination":2.53},"currentAccession":"GCF_023573565.1","organism":{"infraspecificNames":{"strain":"TT17"},"organismName":"Brevundimonas albigilva","taxId":1312364},"pairedAccession":"GCA_023573565.1","sourceDatabase":"SOURCE_DATABASE_REFSEQ"}
{"accession":"GCF_023585785.1","annotationInfo":{"method":"Best-placed reference protein set; GeneMarkS-2+","name":"GCF_023585785.1-RS_2024_03_17","pipeline":"NCBI Prokaryotic Genome Annotation Pipeline (PGAP)","provider":"NCBI RefSeq","releaseDate":"2024-03-17","softwareVersion":"6.7","stats":{"geneCounts":{"nonCoding":46,"proteinCoding":612,"pseudogene":5,"total":663}}},"assemblyInfo":{"assemblyLevel":"Complete Genome","assemblyMethod":"MinYS v. 1.1","assemblyName":"ASM2358578v1","assemblyStatus":"current","assemblyType":"haploid","bioprojectAccession":"PRJNA839441","bioprojectLineage":[{"bioprojects":[{"accession":"PRJNA839441","title":"Blochmannia genomes 1"}]}],"biosample":{"accession":"SAMN28534963","attributes":[{"name":"strain","value":"C-002"},{"name":"host","value":"Camponotus modoc"},{"name":"collection_date","value":"2018"},{"name":"geo_loc_name","value":"USA"},{"name":"sample_type","value":"whole organism"}],"bioprojects":[{"accession":"PRJNA839441"}],"description":{"organism":{"organismName":"Blochmannia endosymbiont of Camponotus modoc","taxId":2945587},"title":"Microbe sample from Blochmannia endosymbiont of Camponotus modoc"},"lastUpdated":"2022-05-20T15:50:33.826","models":["Microbe, viral or environmental"],"owner":{"contacts":[{}],"name":"Texas Tech University"},"package":"Microbe.1.0","publicationDate":"2022-05-18T00:00:00.000","sampleIds":[{"label":"Sample name","value":"C-002_Candidatus_Blochmannia_modoc"}],"status":{"status":"live","when":"2022-05-20T15:50:33.826"},"submissionDate":"2022-05-18T18:36:03.413"},"comments":"The annotation was added by the NCBI Prokaryotic Genome Annotation Pipeline (PGAP). Information about PGAP can be found here: https://www.ncbi.nlm.nih.gov/genome/annotation_prok/","pairedAssembly":{"accession":"GCA_023585785.1","annotationName":"NCBI Prokaryotic Genome Annotation Pipeline (PGAP)","status":"current"},"refseqCategory":"representative genome","releaseDate":"2022-05-30","sequencingTech":"Illumina NovaSeq","submitter":"Texas Tech University"},"assemblyStats":{"contigL50":1,"contigN50":790674,"gcCount":"233757","gcPercent":29.5,"genomeCoverage":"400.0x","numberOfComponentSequences":1,"numberOfContigs":1,"numberOfScaffolds":1,"scaffoldL50":1,"scaffoldN50":790674,"totalNumberOfChromosomes":1,"totalSequenceLength":"790674","totalUngappedLength":"790674"},"averageNucleotideIdentity":{"bestAniMatch":{"ani":86.81,"assembly":"GCA_000007365.1","assemblyCoverage":0.56,"category":"suspected_type","organismName":"Buchnera aphidicola","typeAssemblyCoverage":0.69},"category":"category_na","comment":"na","matchStatus":"low_coverage","submittedOrganism":"Blochmannia endosymbiont of Camponotus modoc","submittedSpecies":"Blochmannia endosymbiont of Camponotus modoc","taxonomyCheckStatus":"Inconclusive"},"checkmInfo":{"checkmMarkerSet":"Candidatus Blochmannia","checkmMarkerSetRank":"genus","checkmSpeciesTaxId":2945587,"checkmVersion":"v1.2.2","completeness":98.34,"completenessPercentile":100.0,"contamination":0.12},"currentAccession":"GCF_023585785.1","organism":{"infraspecificNames":{"strain":"C-002"},"organismName":"Blochmannia endosymbiont of Camponotus modoc","taxId":2945587},"pairedAccession":"GCA_023585785.1","sourceDatabase":"SOURCE_DATABASE_REFSEQ"}
{"accession":"GCF_023634005.1","annotationInfo":{"method":"Best-placed reference protein set; GeneMarkS-2+","name":"NCBI Prokaryotic Genome Annotation Pipeline (PGAP)","pipeline":"NCBI Prokaryotic Genome Annotation Pipeline (PGAP)","provider":"NCBI RefSeq","releaseDate":"2023-06-06","softwareVersion":"6.5","stats":{"geneCounts":{"nonCoding":53,"proteinCoding":2284,"pseudogene":182,"total":2519}}},"assemblyInfo":{"assemblyLevel":"Scaffold","assemblyMethod":"SPAdes v. 3.15.3","assemblyName":"ASM2363400v1","assemblyStatus":"current","assemblyType":"haploid","bioprojectAccession":"PRJNA822902","bioprojectLineage":[{"bioprojects":[{"accession":"PRJNA822902","title":"Bowdeniella massiliensis strain:Q7124_IHU_Marseille Genome sequencing and assembly"}]}],"biosample":{"accession":"SAMN27282185","attributes":[{"name":"strain","value":"Q7124_IHU_Marseille"},{"name":"host","value":"Homo sapiens"},{"name":"collection_date","value":"2022-02"},{"name":"geo_loc_name","value":"France:Marseille"},{"name":"sample_type","value":"urine sample"},{"name":"biomaterial_provider","value":"IHU Mediterranee Infection"}],"bioprojects":[{"accession":"PRJNA822902"}],"description":{"organism":{"organismName":"Bowdeniella massiliensis","taxId":2932264},"title":"Microbe sample from Bowdeniella massiliensis"},"lastUpdated":"2022-04-04T14:10:04.983","models":["Microbe, viral or environmental"],"owner":{"contacts":[{}],"name":"IHU Mediterranee Infection"},"package":"Microbe.1.0","publicationDate":"2022-04-04T00:00:00.000","sampleIds":[{"label":"Sample name","value":"Q7124_IHU_Marseille"}],"status":{"status":"live","when":"2022-04-04T14:10:04.983"},"submissionDate":"2022-04-04T07:05:03.070"},"comments":"Bacteria and source DNA available from IHU Marseille","pairedAssembly":{"accession":"GCA_023634005.1","status":"current"},"refseqCategory":"representative genome","releaseDate":"2022-06-01","sequencingTech":"Illumina MiSeq","submitter":"IHU Mediterranee Infection"},"assemblyStats":{"contigL50":7,"contigN50":148470,"gcCount":"1700417","gcPercent":65.0,"genomeCoverage":"63.0x","numberOfComponentSequences":75,"numberOfContigs":76,"numberOfScaffolds":75,"scaffoldL50":7,"scaffoldN50":148470,"totalSequenceLength":"2623554","totalUngappedLength":"2623454"},"averageNucleotideIdentity":{"bestAniMatch":{"ani":83.02,"assembly":"GCA_001907295.1","assemblyCoverage":39.88,"category":"suspected_type","organismName":"Bowdeniella nasicola","typeAssemblyCoverage":39.65},"category":"category_na","comment":"na","matchStatus":"below_threshold_mismatch","submittedOrganism":"Bowdeniella massiliensis","submittedSpecies":"Bowdeniella massiliensis","taxonomyCheckStatus":"Inconclusive"},"checkmInfo":{"checkmMarkerSet":"Actinomycetaceae","checkmMarkerSetRank":"family","checkmSpeciesTaxId":2932264,"checkmVersion":"v1.2.2","completeness":82.81,"completenessPercentile":100.0,"contamination":3.24},"currentAccession":"GCF_023634005.1","organism":{"infraspecificNames":{"strain":"Q7124_IHU_Marseille"},"organismName":"Bowdeniella massiliensis","taxId":2932264},"pairedAccession":"GCA_023634005.1","sourceDatabase":"SOURCE_DATABASE_REFSEQ","wgsInfo":{"masterWgsUrl":"https://www.ncbi.nlm.nih.gov/nuccore/JALIQR000000000.1","wgsContigsUrl":"https://www.ncbi.nlm.nih.gov/Traces/wgs/JALIQR01","wgsProjectAccession":"JALIQR01"}}
{"accession":"GCF_023746555.1","annotationInfo":{"method":"Best-placed reference protein set; GeneMarkS-2+","name":"NCBI Prokaryotic Genome Annotation Pipeline (PGAP)","pipeline":"NCBI Prokaryotic Genome Annotation Pipeline (PGAP)","provider":"NCBI RefSeq","releaseDate":"2023-12-17","softwareVersion":"6.6","stats":{"geneCounts":{"nonCoding":150,"proteinCoding":5311,"pseudogene":73,"total":5534}}},"assemblyInfo":{"assemblyLevel":"Complete Genome","assemblyMethod":"Microbial Assembly Application of SMRTLink v. 10.1","assemblyName":"ASM2374655v1","assemblyStatus":"current","assemblyType":"haploid","bioprojectAccession":"PRJNA846144","bioprojectLineage":[{"bioprojects":[{"accession":"PRJNA846144","title":"Brevibacillus ruminantium strain:BB3-R1 Genome sequencing"}]}],"biosample":{"accession":"SAMN28869176","attributes":[{"name":"strain","value":"BB3-R1"},{"name":"isolation_source","value":"Cow fecal"},{"name":"collection_date","value":"2022-03-23"},{"name":"sample_type","value":"single cell"},{"name":"collected_by","value":"Jun Heo, Daseul Lee"},{"name":"culture_collection","value":"KACC:22663"},{"name":"identified_by","value":"Jun Heo"},{"name":"geo_loc_name","value":"South Korea: Yuseong-gu, Daejeon-si"},{"name":"type-material","value":"type strain of Brevibacillus ruminantium"}],"bioprojects":[{"accession":"PRJNA846144"}],"description":{"organism":{"organismName":"Brevibacillus ruminantium","taxId":2950604},"title":"Microbe sample from Brevibacillus ruminantium"},"lastUpdated":"2023-12-15T21:07:17.065","models":["Microbe, viral or environmental"],"owner":{"contacts":[{}],"name":"National Institute of Agricultural Sciences"},"package":"Microbe.1.0","publicationDate":"2022-06-09T00:00:00.000","sampleIds":[{"label":"Sample name","value":"Brevibacillus sp. BB3-R1"}],"status":{"status":"live","when":"2022-06-09T14:40:03.301"},"submissionDate":"2022-06-06T05:03:05.256"},"comments":"The annotation was added by the NCBI Prokaryotic Genome Annotation Pipeline (PGAP). Information about PGAP can be found here: https://www.ncbi.nlm.nih.gov/genome/annotation_prok/\nBacteria and source DNA available from KACC","pairedAssembly":{"accession":"GCA_023746555.1","annotationName":"NCBI Prokaryotic Genome Annotation Pipeline (PGAP)","status":"current"},"refseqCategory":"representative genome","releaseDate":"2022-06-16","sequencingTech":"PacBio Sequel; Illumina HiSeq","submitter":"National Institute of Agricultural Sciences"},"assemblyStats":{"contigL50":1,"contigN50":5627247,"gcCount":"2820155","gcPercent":50.0,"genomeCoverage":"811.0x","numberOfComponentSequences":2,"numberOfContigs":2,"numberOfScaffolds":2,"scaffoldL50":1,"scaffoldN50":5627247,"totalNumberOfChromosomes":2,"totalSequenceLength":"5636736","totalUngappedLength":"5636736"},"averageNucleotideIdentity":{"bestAniMatch":{"ani":82.65,"assembly":"GCA_016406105.1","assemblyCoverage":25.7,"category":"type","organismName":"Brevibacillus composti","typeAssemblyCoverage":32.42},"category":"type","comment":"Assembly is the type_strain, mismatch is within genus and expected","matchStatus":"below_threshold_mismatch","submittedOrganism":"Brevibacillus ruminantium","submittedSpecies":"Brevibacillus ruminantium","taxonomyCheckStatus":"OK"},"checkmInfo":{"checkmMarkerSet":"Brevibacillus","checkmMarkerSetRank":"genus","checkmSpeciesTaxId":2950604,"checkmVersion":"v1.2.2","completeness":87.38,"completenessPercentile":100.0,"contamination":13.67},"currentAccession":"GCF_023746555.1","organism":{"infraspecificNames":{"strain":"BB3-R1"},"organismName":"Brevibacillus ruminantium","taxId":2950604},"pairedAccession":"GCA_023746555.1","sourceDatabase":"SOURCE_DATABASE_REFSEQ","typeMaterial":{"typeDisplayText":"assembly from type material","typeLabel":"TYPE_MATERIAL"}}
{"accession":"GCF_023920085.1","annotationInfo":{"method":"Best-placed reference protein set; GeneMarkS-2+","name":"GCF_023920085.1-RS_2024_03_28","pipeline":"NCBI Prokaryotic Genome Annotation Pipeline (PGAP)","provider":"NCBI RefSeq","releaseDate":"2024-03-28","softwareVersion":"6.7","stats":{"geneCounts":{"nonCoding":52,"proteinCoding":1619,"pseudogene":45,"total":1716}}},"assemblyInfo":{"assemblyLevel":"Complete Genome","assemblyMethod":"Trycycler v. 0.5.0","assemblyName":"ASM2392008v1","assemblyStatus":"current","assemblyType":"haploid","bioprojectAccession":"PRJNA763173","bioprojectLineage":[{"bioprojects":[{"accession":"PRJNA763173","title":"Bartonella taylorii Genome sequencing"}]}],"biosample":{"accession":"SAMN21428279","attributes":[{"name":"strain","value":"IBS296"},{"name":"collected_by","value":"Yves Piemont, Remy Heller"},{"name":"collection_date","value":"1997"},{"name":"geo_loc_name","value":"France: Strassbourg"},{"name":"host","value":"Microtus sp."},{"name":"host_disease","value":"Bartonellosis"},{"name":"isolation_source","value":"blood"},{"name":"lat_lon","value":"48.35 N 7.45 E"}],"bioprojects":[{"accession":"PRJNA763173"}],"description":{"organism":{"organismName":"Bartonella taylorii","taxId":33046},"title":"Pathogen: clinical or host-associated sample from Bartonella taylorii"},"lastUpdated":"2022-06-28T18:40:14.430","models":["Pathogen.cl"],"owner":{"contacts":[{}],"name":"The University of Basel"},"package":"Pathogen.cl.1.0","publicationDate":"2022-06-28T18:40:14.430","sampleIds":[{"label":"Sample name","value":"Bartonella taylorii strain IBS296"},{"db":"SRA","value":"SRS10530861"}],"status":{"status":"live","when":"2022-06-28T18:40:14.430"},"submissionDate":"2021-09-14T12:15:18.157"},"comments":"Bacteria and source DNA available from Christoph Dehio, University of Basel, Biozentrum\nThe annotation was added by the NCBI Prokaryotic Genome Annotation Pipeline (PGAP). Information about PGAP can be found here: https://www.ncbi.nlm.nih.gov/genome/annotation_prok/","pairedAssembly":{"accession":"GCA_023920085.1","annotationName":"NCBI Prokaryotic Genome Annotation Pipeline (PGAP)","status":"current"},"refseqCategory":"representative genome","releaseDate":"2022-06-27","sequencingTech":"Oxford Nanopore MinION; Illumina MiSeq","submitter":"The University of Basel"},"assemblyStats":{"contigL50":1,"contigN50":1948309,"gcCount":"756854","gcPercent":39.0,"genomeCoverage":"200.0x","numberOfComponentSequences":1,"numberOfContigs":1,"numberOfScaffolds":1,"scaffoldL50":1,"scaffoldN50":1948309,"totalNumberOfChromosomes":1,"totalSequenceLength":"1948309","totalUngappedLength":"1948309"},"averageNucleotideIdentity":{"bestAniMatch":{"ani":91.75,"assembly":"GCA_902652675.1","assemblyCoverage":83.11,"category":"type","organismName":"Bartonella refiksaydamii","typeAssemblyCoverage":84.15},"category":"category_na","comment":"na","matchStatus":"below_threshold_mismatch","submittedOrganism":"Bartonella taylorii","submittedSpecies":"Bartonella taylorii","taxonomyCheckStatus":"Inconclusive"},"checkmInfo":{"checkmMarkerSet":"Bartonella","checkmMarkerSetRank":"genus","checkmSpeciesTaxId":33046,"checkmVersion":"v1.2.2","completeness":99.39,"completenessPercentile":25.0},"currentAccession":"GCF_023920085.1","organism":{"infraspecificNames":{"strain":"IBS296"},"organismName":"Bartonella taylorii","taxId":33046},"pairedAccession":"GCA_023920085.1","sourceDatabase":"SOURCE_DATABASE_REFSEQ"}
{"accession":"GCF_024199785.1","annotationInfo":{"method":"Best-placed reference protein set; GeneMarkS-2+","name":"NCBI Prokaryotic Genome Annotation Pipeline (PGAP)","pipeline":"NCBI Prokaryotic Genome Annotation Pipeline (PGAP)","provider":"NCBI RefSeq","releaseDate":"2023-09-08","softwareVersion":"6.6","stats":{"geneCounts":{"nonCoding":57,"proteinCoding":7478,"pseudogene":198,"total":7733}}},"assemblyInfo":{"assemblyLevel":"Contig","assemblyMethod":"SPAdes v. 3.13.1","assemblyName":"ASM2419978v1","assemblyStatus":"current","assemblyType":"haploid","bioprojectAccession":"PRJNA842432","bioprojectLineage":[{"bioprojects":[{"accession":"PRJNA842432","title":"Genomic diversity of Bradyrhizobium from the tree legumes Inga and Lysiloma (Caesalpinioideae-mimosoid clade)"}]}],"biosample":{"accession":"SAMN28667589","attributes":[{"name":"strain","value":"B51279"},{"name":"host","value":"Lysiloma divaricatum"},{"name":"isolation_source","value":"nodule"},{"name":"collection_date","value":"missing"},{"name":"geo_loc_name","value":"United Kingdom: Scotland, Edinburgh"},{"name":"sample_type","value":"whole organism"},{"name":"collected_by","value":"Dr. Euan James"},{"name":"env_broad_scale","value":"Lysiloma divaricota nodule"},{"name":"host_tissue_sampled","value":"nodule"}],"bioprojects":[{"accession":"PRJNA842432"}],"description":{"organism":{"organismName":"Bradyrhizobium cajani","taxId":1928661},"title":"B51279"},"lastUpdated":"2022-07-05T11:33:36.906","models":["Microbe, viral or environmental"],"owner":{"contacts":[{}],"name":"Universidad Nacional Autonoma de Mexico"},"package":"Microbe.1.0","publicationDate":"2022-06-10T00:00:00.000","sampleIds":[{"label":"Sample name","value":"B51279"},{"db":"SRA","value":"SRS13188676"}],"status":{"status":"live","when":"2022-06-10T10:11:02.681"},"submissionDate":"2022-05-25T18:19:03.070"},"comments":"The annotation was added by the NCBI Prokaryotic Genome Annotation Pipeline (PGAP). Information about PGAP can be found here: https://www.ncbi.nlm.nih.gov/genome/annotation_prok/","pairedAssembly":{"accession":"GCA_024199785.1","annotationName":"NCBI Prokaryotic Genome Annotation Pipeline (PGAP)","status":"current"},"refseqCategory":"representative genome","releaseDate":"2022-07-10","sequencingTech":"Illumina NextSeq","submitter":"Universidad Nacional Autonoma de Mexico"},"assemblyStats":{"contigL50":21,"contigN50":117907,"gcCount":"5348643","gcPercent":64.0,"genomeCoverage":"81.0x","numberOfComponentSequences":120,"numberOfContigs":120,"totalSequenceLength":"8361402","totalUngappedLength":"8361402"},"averageNucleotideIdentity":{"bestAniMatch":{"ani":99.99,"assembly":"GCA_009759665.1","assemblyCoverage":99.94,"category":"type","organismName":"Bradyrhizobium cajani","typeAssemblyCoverage":99.71},"category":"category_na","comment":"na","matchStatus":"species_match","submittedAniMatch":{"ani":99.99,"assembly":"GCA_009759665.1","assemblyCoverage":99.94,"category":"type","organismName":"Bradyrhizobium cajani","typeAssemblyCoverage":99.71},"submittedOrganism":"Bradyrhizobium cajani","submittedSpecies":"Bradyrhizobium cajani","taxonomyCheckStatus":"OK"},"checkmInfo":{"checkmMarkerSet":"Bradyrhizobium","checkmMarkerSetRank":"genus","checkmSpeciesTaxId":1928661,"checkmVersion":"v1.2.2","completeness":99.73,"completenessPercentile":100.0},"currentAccession":"GCF_024199785.1","organism":{"infraspecificNames":{"strain":"B51279"},"organismName":"Bradyrhizobium cajani","taxId":1928661},"pairedAccession":"GCA_024199785.1","sourceDatabase":"SOURCE_DATABASE_REFSEQ","wgsInfo":{"masterWgsUrl":"https://www.ncbi.nlm.nih.gov/nuccore/JANADL000000000.1","wgsContigsUrl":"https://www.ncbi.nlm.nih.gov/Traces/wgs/JANADL01","wgsProjectAccession":"JANADL01"}}
{"accession":"GCF_024296885.1","annotationInfo":{"method":"Best-placed reference protein set; GeneMarkS-2+","name":"NCBI Prokaryotic Genome Annotation Pipeline (PGAP)","pipeline":"NCBI Prokaryotic Genome Annotation Pipeline (PGAP)","provider":"NCBI RefSeq","releaseDate":"2023-07-26","softwareVersion":"6.5","stats":{"geneCounts":{"nonCoding":148,"proteinCoding":5444,"pseudogene":148,"total":5740}}},"assemblyInfo":{"assemblyLevel":"Complete Genome","assemblyMethod":"unicycler v. 0.4.8","assemblyName":"ASM2429688v1","assemblyStatus":"current","assemblyType":"haploid","bioprojectAccession":"PRJNA855533","bioprojectLineage":[{"bioprojects":[{"accession":"PRJNA855533","title":"Bacillus paranthracis strain:Bt C4 Genome sequencing"}]}],"biosample":{"accession":"SAMN29494290","attributes":[{"name":"strain","value":"Bt C4"},{"name":"isolation_source","value":"soil"},{"name":"collection_date","value":"2020-12"},{"name":"geo_loc_name","value":"China:Wuhan,HUbei"},{"name":"sample_type","value":"single cell"}],"bioprojects":[{"accession":"PRJNA855533"}],"description":{"organism":{"organismName":"Bacillus paranthracis","taxId":2026186},"title":"Microbe sample from Bacillus paranthracis"},"lastUpdated":"2022-07-07T14:35:14.026","models":["Microbe, viral or environmental"],"owner":{"contacts":[{}],"name":"Wuhan Textile University"},"package":"Microbe.1.0","publicationDate":"2022-07-05T00:00:00.000","sampleIds":[{"label":"Sample name","value":"Bt C4"}],"status":{"status":"live","when":"2022-07-05T12:50:08.577"},"submissionDate":"2022-07-04T22:59:03.476"},"comments":"The annotation was added by the NCBI Prokaryotic Genome Annotation Pipeline (PGAP). Information about PGAP can be found here: https://www.ncbi.nlm.nih.gov/genome/annotation_prok/\nBacteria and source DNA available from CaiYajun","pairedAssembly":{"accession":"GCA_024296885.1","annotationName":"NCBI Prokaryotic Genome Annotation Pipeline (PGAP)","status":"current"},"refseqCategory":"representative genome","releaseDate":"2022-07-17","sequencingTech":"Oxford Nanopore PromethION","submitter":"Wuhan Textile University"},"assemblyStats":{"contigL50":1,"contigN50":5245328,"gcCount":"1962599","gcPercent":35.5,"genomeCoverage":"282.0x","numberOfComponentSequences":2,"numberOfContigs":2,"numberOfScaffolds":2,"scaffoldL50":1,"scaffoldN50":5245328,"totalNumberOfChromosomes":2,"totalSequenceLength":"5537675","totalUngappedLength":"5537675"},"averageNucleotideIdentity":{"bestAniMatch":{"ani":97.69,"assembly":"GCA_001883995.1","assemblyCoverage":82.47,"category":"type","organismName":"Bacillus paranthracis","typeAssemblyCoverage":82.84},"category":"category_na","comment":"na","matchStatus":"species_match","submittedAniMatch":{"ani":97.69,"assembly":"GCA_001883995.1","assemblyCoverage":82.47,"category":"type","organismName":"Bacillus paranthracis","typeAssemblyCoverage":82.84},"submittedOrganism":"Bacillus paranthracis","submittedSpecies":"Bacillus paranthracis","taxonomyCheckStatus":"OK"},"checkmInfo":{"checkmMarkerSet":"Bacillus","checkmMarkerSetRank":"genus","checkmSpeciesTaxId":2026186,"checkmVersion":"v1.2.2","completeness":98.82,"completenessPercentile":30.522089,"contamination":0.29},"currentAccession":"GCF_024296885.1","organism":{"infraspecificNames":{"strain":"Bt C4"},"organismName":"Bacillus paranthracis","taxId":2026186},"pairedAccession":"GCA_024296885.1","sourceDatabase":"SOURCE_DATABASE_REFSEQ"}
{"accession":"GCF_024297065.1","annotationInfo":{"method":"Best-placed reference protein set; GeneMarkS-2+","name":"NCBI Prokaryotic Genome Annotation Pipeline (PGAP)","pipeline":"NCBI Prokaryotic Genome Annotation Pipeline (PGAP)","provider":"NCBI RefSeq","releaseDate":"2023-09-13","softwareVersion":"6.6","stats":{"geneCounts":{"nonCoding":52,"proteinCoding":1817,"pseudogene":224,"total":2093}}},"assemblyInfo":{"assemblyLevel":"Complete Genome","assemblyMethod":"MaSuRCA v. v. 3.2.4","assemblyName":"ASM2429706v1","assemblyStatus":"current","assemblyType":"haploid","bioprojectAccession":"PRJNA854809","bioprojectLineage":[{"bioprojects":[{"accession":"PRJNA854809","title":"Bartonella harrusi"}]}],"biosample":{"accession":"SAMN29470399","attributes":[{"name":"strain","value":"117A"},{"name":"collected_by","value":"Renan Amaral"},{"name":"collection_date","value":"2018-12-14"},{"name":"geo_loc_name","value":"Brazil"},{"name":"host","value":"Thylamys macrura"},{"name":"host_disease","value":"bartonellosis"},{"name":"isolation_source","value":"blood"},{"name":"lat_lon","value":"18.787912 S 56.158556 W"},{"name":"type-material","value":"type strain of Bartonella harrusi"}],"bioprojects":[{"accession":"PRJNA854809"}],"description":{"organism":{"organismName":"Bartonella harrusi","taxId":2961895},"title":"Pathogen: clinical or host-associated sample from Bartonella harrusi"},"lastUpdated":"2022-08-27T21:06:00.276","models":["Pathogen.cl"],"owner":{"contacts":[{}],"name":"School of Agricultural and Veterinarian Sciences (FCAV)"},"package":"Pathogen.cl.1.0","publicationDate":"2022-07-08T00:00:00.000","sampleIds":[{"label":"Sample name","value":"Bartonella sp. strain 117A"}],"status":{"status":"live","when":"2022-07-08T11:48:26.600"},"submissionDate":"2022-07-01T09:29:04.860"},"comments":"The annotation was added by the NCBI Prokaryotic Genome Annotation Pipeline (PGAP). Information about PGAP can be found here: https://www.ncbi.nlm.nih.gov/genome/annotation_prok/","pairedAssembly":{"accession":"GCA_024297065.1","annotationName":"NCBI Prokaryotic Genome Annotation Pipeline (PGAP)","status":"current"},"refseqCategory":"representative genome","releaseDate":"2022-07-17","sequencingTech":"Illumina NovaSeq; Oxford Nanopore MinION","submitter":"School of Agricultural and Veterinarian Sciences (FCAV)"},"assemblyStats":{"contigL50":1,"contigN50":2235184,"gcCount":"877422","gcPercent":38.5,"genomeCoverage":"43.0x","numberOfComponentSequences":2,"numberOfContigs":2,"numberOfScaffolds":2,"scaffoldL50":1,"scaffoldN50":2235184,"totalNumberOfChromosomes":2,"totalSequenceLength":"2265076","totalUngappedLength":"2265076"},"averageNucleotideIdentity":{"bestAniMatch":{"ani":86.16,"assembly":"GCA_902825235.1","assemblyCoverage":63.08,"category":"type","organismName":"Bartonella vinsonii","typeAssemblyCoverage":73.68},"category":"type","comment":"Assembly is the type_strain, mismatch is within genus and expected","matchStatus":"below_threshold_mismatch","submittedOrganism":"Bartonella harrusi","submittedSpecies":"Bartonella harrusi","taxonomyCheckStatus":"OK"},"checkmInfo":{"checkmMarkerSet":"Bartonella","checkmMarkerSetRank":"genus","checkmSpeciesTaxId":2961895,"checkmVersion":"v1.2.2","completeness":96.13,"completenessPercentile":100.0,"contamination":0.53},"currentAccession":"GCF_024297065.1","organism":{"infraspecificNames":{"strain":"117A"},"organismName":"Bartonella harrusi","taxId":2961895},"pairedAccession":"GCA_024297065.1","sourceDatabase":"SOURCE_DATABASE_REFSEQ","typeMaterial":{"typeDisplayText":"assembly from type material","typeLabel":"TYPE_MATERIAL"}}
{"accession":"GCF_024622975.1","annotationInfo":{"method":"Best-placed reference protein set; GeneMarkS-2+","name":"NCBI Prokaryotic Genome Annotation Pipeline (PGAP)","pipeline":"NCBI Prokaryotic Genome Annotation Pipeline (PGAP)","provider":"NCBI RefSeq","releaseDate":"2024-02-29","softwareVersion":"6.6","stats":{"geneCounts":{"nonCoding":63,"proteinCoding":3735,"pseudogene":93,"total":3891}}},"assemblyInfo":{"assemblyLevel":"Contig","assemblyMethod":"SPAdes v. 3.13.1","assemblyName":"ASM2462297v1","assemblyStatus":"current","assemblyType":"haploid","bioprojectAccession":"PRJNA856830","bioprojectLineage":[{"bioprojects":[{"accession":"PRJNA856830","title":"Mouse Intestinal Bacteria Collection"}]}],"biosample":{"accession":"SAMN29593107","attributes":[{"name":"strain","value":"DSM 29492"},{"name":"collection_date","value":"2012-11-01"},{"name":"env_broad_scale","value":"Mouse gut microbiome"},{"name":"env_local_scale","value":"Mouse gut"},{"name":"env_medium","value":"Caecal content"},{"name":"geo_loc_name","value":"Germany: Freising"},{"name":"host","value":"Mus musculus"},{"name":"isol_growth_condt","value":"see mibc paper"},{"name":"lat_lon","value":"48.398929 N 11.721715 E"},{"name":"num_replicons","value":"1"},{"name":"ref_biomaterial","value":"see mibc paper"},{"name":"host_genotype","value":"TNFdeltaARE/+ C57BL/6"},{"name":"type-material","value":"type strain of Blautia caecimuris"},{"name":"culture_collection","value":"DSM:29492"}],"bioprojects":[{"accession":"PRJNA856830"}],"description":{"comment":"Keywords: GSC:MIxS;MIGS:6.0","organism":{"organismName":"Blautia caecimuris","taxId":1796615},"title":"Genome of pure isolates"},"lastUpdated":"2022-07-29T13:35:56.495","models":["MIGS.ba","MIGS/MIMS/MIMARKS.host-associated"],"owner":{"contacts":[{}],"name":"RWTH Aachen University Hospital"},"package":"MIGS.ba.host-associated.6.0","publicationDate":"2022-07-08T00:00:00.000","sampleIds":[{"label":"Sample name","value":"Blautia_caecimuris_DSM29492"}],"status":{"status":"live","when":"2022-07-08T04:27:04.847"},"submissionDate":"2022-07-08T04:27:04.846"},"comments":"The annotation was added by the NCBI Prokaryotic Genome Annotation Pipeline (PGAP). Information about PGAP can be found here: https://www.ncbi.nlm.nih.gov/genome/annotation_prok/","pairedAssembly":{"accession":"GCA_024622975.1","annotationName":"NCBI Prokaryotic Genome Annotation Pipeline (PGAP)","status":"current"},"refseqCategory":"representative genome","releaseDate":"2022-08-10","sequencingTech":"Illumina","submitter":"RWTH Aachen University Hospital"},"assemblyStats":{"contigL50":12,"contigN50":100299,"gcCount":"1759126","gcPercent":43.0,"genomeCoverage":"50.0x","numberOfComponentSequences":92,"numberOfContigs":92,"totalSequenceLength":"4093107","totalUngappedLength":"4093107"},"averageNucleotideIdentity":{"bestAniMatch":{"ani":94.15,"assembly":"GCA_000020605.1","assemblyCoverage":2.09,"category":"suspected_type","organismName":"Agathobacter rectalis","typeAssemblyCoverage":2.48},"category":"type","comment":"Assembly is the type_strain, no match is expected","matchStatus":"low_coverage","submittedOrganism":"Blautia caecimuris","submittedSpecies":"Blautia caecimuris","taxonomyCheckStatus":"OK"},"checkmInfo":{"checkmMarkerSet":"Blautia","checkmMarkerSetRank":"genus","checkmSpeciesTaxId":1796615,"checkmVersion":"v1.2.2","completeness":96.67,"completenessPercentile":100.0,"contamination":1.06},"currentAccession":"GCF_024622975.1","organism":{"infraspecificNames":{"strain":"DSM 29492"},"organismName":"Blautia caecimuris","taxId":1796615},"pairedAccession":"GCA_024622975.1","sourceDatabase":"SOURCE_DATABASE_REFSEQ","typeMaterial":{"typeDisplayText":"assembly from type material","typeLabel":"TYPE_MATERIAL"},"wgsInfo":{"masterWgsUrl":"https://www.ncbi.nlm.nih.gov/nuccore/JANJZT000000000.1","wgsContigsUrl":"https://www.ncbi.nlm.nih.gov/Traces/wgs/JANJZT01","wgsProjectAccession":"JANJZT01"}}
{"accession":"GCF_024665435.1","annotationInfo":{"method":"Best-placed reference protein set; GeneMarkS-2+","name":"NCBI Prokaryotic Genome Annotation Pipeline (PGAP)","pipeline":"NCBI Prokaryotic Genome Annotation Pipeline (PGAP)","provider":"NCBI RefSeq","releaseDate":"2023-09-01","softwareVersion":"6.6","stats":{"geneCounts":{"nonCoding":68,"proteinCoding":1877,"pseudogene":70,"total":2015}}},"assemblyInfo":{"assemblyLevel":"Complete Genome","assemblyMethod":"Unicycler v. 0.4.7","assemblyName":"ASM2466543v1","assemblyStatus":"current","assemblyType":"haploid","bioprojectAccession":"PRJNA860779","bioprojectLineage":[{"bioprojects":[{"accession":"PRJNA860779","title":"Chr. Hansen probiotic strain sequencing"}]}],"biosample":{"accession":"SAMN29862206","attributes":[{"name":"strain","value":"BIF195"},{"name":"host","value":"Homo sapiens"},{"name":"collection_date","value":"not applicable"},{"name":"geo_loc_name","value":"not applicable"},{"name":"sample_type","value":"Cell culture"},{"name":"culture_collection","value":"DSM:33360"}],"bioprojects":[{"accession":"PRJNA860779"}],"description":{"organism":{"organismName":"Bifidobacterium breve","taxId":1685},"title":"Microbe sample from Bifidobacterium breve"},"lastUpdated":"2022-08-10T07:57:18.541","models":["Microbe, viral or environmental"],"owner":{"contacts":[{}],"name":"Chr. Hansen A/S"},"package":"Microbe.1.0","publicationDate":"2022-07-21T00:00:00.000","sampleIds":[{"label":"Sample name","value":"Bifidobacterium breve BIF195"}],"status":{"status":"live","when":"2022-07-21T05:47:03.337"},"submissionDate":"2022-07-21T05:47:03.336"},"comments":"The annotation was added by the NCBI Prokaryotic Genome Annotation Pipeline (PGAP). Information about PGAP can be found here: https://www.ncbi.nlm.nih.gov/genome/annotation_prok/","pairedAssembly":{"accession":"GCA_024665435.1","annotationName":"NCBI Prokaryotic Genome Annotation Pipeline (PGAP)","status":"current"},"refseqCategory":"representative genome","releaseDate":"2022-08-15","sequencingTech":"Oxford Nanopore MiniION, Illumina MiSeq","submitter":"Chr. Hansen A/S"},"assemblyStats":{"contigL50":1,"contigN50":2330951,"gcCount":"1371842","gcPercent":58.5,"genomeCoverage":"69.0x","numberOfComponentSequences":2,"numberOfContigs":2,"numberOfScaffolds":2,"scaffoldL50":1,"scaffoldN50":2330951,"totalNumberOfChromosomes":2,"totalSequenceLength":"2336700","totalUngappedLength":"2336700"},"averageNucleotideIdentity":{"bestAniMatch":{"ani":99.07,"assembly":"GCA_900637145.1","assemblyCoverage":88.44,"category":"type","organismName":"Bifidobacterium breve","typeAssemblyCoverage":90.81},"category":"category_na","comment":"na","matchStatus":"species_match","submittedAniMatch":{"ani":99.07,"assembly":"GCA_900637145.1","assemblyCoverage":88.44,"category":"type","organismName":"Bifidobacterium breve","typeAssemblyCoverage":90.81},"submittedOrganism":"Bifidobacterium breve","submittedSpecies":"Bifidobacterium breve","taxonomyCheckStatus":"OK"},"checkmInfo":{"checkmMarkerSet":"Bifidobacterium breve","checkmMarkerSetRank":"species","checkmSpeciesTaxId":1685,"checkmVersion":"v1.2.2","completeness":99.41,"completenessPercentile":60.92437,"contamination":0.72},"currentAccession":"GCF_024665435.1","organism":{"infraspecificNames":{"strain":"BIF195"},"organismName":"Bifidobacterium breve","taxId":1685},"pairedAccession":"GCA_024665435.1","sourceDatabase":"SOURCE_DATABASE_REFSEQ"}
{"accession":"GCF_024809475.1","annotationInfo":{"method":"Best-placed reference protein set; GeneMarkS-2+","name":"NCBI Prokaryotic Genome Annotation Pipeline (PGAP)","pipeline":"NCBI Prokaryotic Genome Annotation Pipeline (PGAP)","provider":"NCBI RefSeq","releaseDate":"2023-09-17","softwareVersion":"6.6","stats":{"geneCounts":{"nonCoding":55,"proteinCoding":7302,"pseudogene":172,"total":7529}}},"assemblyInfo":{"assemblyLevel":"Scaffold","assemblyMethod":"SPAdes v. 3.13.0","assemblyName":"ASM2480947v1","assemblyStatus":"current","assemblyType":"haploid","bioprojectAccession":"PRJNA581050","bioprojectLineage":[{"bioprojects":[{"accession":"PRJNA581050","title":"Bradyrhizobium centrosematis SEMIA 431 genome sequencing"}]}],"biosample":{"accession":"SAMN13165533","attributes":[{"name":"strain","value":"SEMIA 431"},{"name":"collection_date","value":"missing"},{"name":"isol_growth_condt","value":"missing"},{"name":"ref_biomaterial","value":"missing"},{"name":"env_local_scale","value":"missing"},{"name":"env_medium","value":"missing"},{"name":"env_broad_scale","value":"missing"},{"name":"num_replicons","value":"missing"},{"name":"host","value":"not applicable"},{"name":"geo_loc_name","value":"missing"},{"name":"lat_lon","value":"missing"},{"name":"isolation_source","value":"missing"}],"bioprojects":[{"accession":"PRJNA581050"}],"description":{"comment":"Keywords: GSC:MIxS;MIGS:6.0","organism":{"organismName":"Bradyrhizobium centrosematis","taxId":1300039},"title":"Bradyrhizobium centrosematis SEMIA 431"},"lastUpdated":"2020-02-04T09:42:17.493","models":["MIGS.ba"],"owner":{"name":"DOE Joint Genome Institute"},"package":"MIGS.ba.6.0","publicationDate":"2019-10-31T00:00:00.000","sampleIds":[{"db":"SRA","value":"SRS6098082"},{"db":"DOE Joint Genome Institute","value":"Gp0436719"}],"status":{"status":"live","when":"2019-10-31T05:24:12.762"},"submissionDate":"2019-10-31T05:24:12.763"},"pairedAssembly":{"accession":"GCA_024809475.1","annotationName":"Annotation submitted by DOE Joint Genome Institute","status":"current"},"refseqCategory":"representative genome","releaseDate":"2022-08-31","sequencingTech":"Illumina","submitter":"DOE Joint Genome Institute"},"assemblyStats":{"contigL50":3,"contigN50":1627063,"gcCount":"5119992","gcPercent":64.0,"genomeCoverage":"187.0x","numberOfComponentSequences":9,"numberOfContigs":11,"numberOfScaffolds":9,"scaffoldL50":2,"scaffoldN50":2067585,"totalSequenceLength":"8006841","totalUngappedLength":"8006732"},"averageNucleotideIdentity":{"bestAniMatch":{"ani":91.71,"assembly":"GCA_004114535.1","assemblyCoverage":71.2,"category":"type","organismName":"Bradyrhizobium nanningense","typeAssemblyCoverage":68.76},"category":"category_na","comment":"na","matchStatus":"below_threshold_mismatch","submittedOrganism":"Bradyrhizobium centrosematis","submittedSpecies":"Bradyrhizobium centrosematis","taxonomyCheckStatus":"Inconclusive"},"checkmInfo":{"checkmMarkerSet":"Bradyrhizobium","checkmMarkerSetRank":"genus","checkmSpeciesTaxId":1300039,"checkmVersion":"v1.2.2","completeness":99.92,"completenessPercentile":100.0,"contamination":0.17},"currentAccession":"GCF_024809475.1","organism":{"infraspecificNames":{"strain":"SEMIA 431"},"organismName":"Bradyrhizobium centrosematis","taxId":1300039},"pairedAccession":"GCA_024809475.1","sourceDatabase":"SOURCE_DATABASE_REFSEQ","wgsInfo":{"masterWgsUrl":"https://www.ncbi.nlm.nih.gov/nuccore/JANUBY000000000.1","wgsContigsUrl":"https://www.ncbi.nlm.nih.gov/Traces/wgs/JANUBY01","wgsProjectAccession":"JANUBY01"}}
{"accession":"GCF_024895295.1","annotationInfo":{"method":"Best-placed reference protein set; GeneMarkS-2+","name":"NCBI Prokaryotic Genome Annotation Pipeline (PGAP)","pipeline":"NCBI Prokaryotic Genome Annotation Pipeline (PGAP)","provider":"NCBI RefSeq","releaseDate":"2023-09-19","softwareVersion":"6.6","stats":{"geneCounts":{"nonCoding":53,"proteinCoding":3774,"pseudogene":12,"total":3839}}},"assemblyInfo":{"assemblyLevel":"Contig","assemblyMethod":"Unicycler v. 0.4.8","assemblyName":"ASM2489529v1","assemblyStatus":"current","assemblyType":"haploid","bioprojectAccession":"PRJNA740147","bioprojectLineage":[{"bioprojects":[{"accession":"PRJNA740147","title":"Brevibacterium sediminis strain:COD27 Genome sequencing and assembly"}]}],"biosample":{"accession":"SAMN19821419","attributes":[{"name":"strain","value":"COD27"},{"name":"isolation_source","value":"deep sea sediment"},{"name":"collection_date","value":"2014-01-01"},{"name":"geo_loc_name","value":"India: Bay of Bengal"},{"name":"sample_type","value":"Deep sea sediment"},{"name":"collected_by","value":"Ganesh Kumar"},{"name":"depth","value":"2100 m"},{"name":"env_broad_scale","value":"Ocean"},{"name":"identified_by","value":"Ganesh Kumar"},{"name":"lat_lon","value":"13.14 N 80.49 E"},{"name":"Ganesh Kumar","value":"100"}],"bioprojects":[{"accession":"PRJNA740147"}],"description":{"organism":{"organismName":"Brevibacterium sediminis","taxId":1857024},"title":"Microbe sample from Brevibacterium sediminis"},"lastUpdated":"2022-07-11T00:50:13.483","models":["Microbe, viral or environmental"],"owner":{"contacts":[{}],"name":"National Institute of Ocean Technology"},"package":"Microbe.1.0","publicationDate":"2022-07-11T00:50:13.483","sampleIds":[{"label":"Sample name","value":"Biosurfactant producing deep sea bacteria"}],"status":{"status":"live","when":"2022-07-11T00:50:13.483"},"submissionDate":"2021-06-23T05:49:06.653"},"comments":"The annotation was added by the NCBI Prokaryotic Genome Annotation Pipeline (PGAP). Information about PGAP can be found here: https://www.ncbi.nlm.nih.gov/genome/annotation_prok/\nBacteria and source DNA available from Dr. A. Ganesh Kumar, Marine Biotechnology, National Institute of Ocean Technology, Pallikaranai, Chennai-600100, Tamil Nadu, India.","pairedAssembly":{"accession":"GCA_024895295.1","annotationName":"NCBI Prokaryotic Genome Annotation Pipeline (PGAP)","status":"current"},"refseqCategory":"representative genome","releaseDate":"2022-09-02","sequencingTech":"Illumina HiSeq","submitter":"National Institute of Ocean Technology"},"assemblyStats":{"contigL50":3,"contigN50":579457,"gcCount":"2796971","gcPercent":64.5,"genomeCoverage":"100.0x","numberOfComponentSequences":17,"numberOfContigs":17,"totalSequenceLength":"4335219","totalUngappedLength":"4335219"},"averageNucleotideIdentity":{"bestAniMatch":{"ani":97.54,"assembly":"GCA_013623905.1","assemblyCoverage":86.06,"category":"type","organismName":"Brevibacterium sediminis","typeAssemblyCoverage":89.4},"category":"category_na","comment":"na","matchStatus":"species_match","submittedAniMatch":{"ani":97.54,"assembly":"GCA_013623905.1","assemblyCoverage":86.06,"category":"type","organismName":"Brevibacterium sediminis","typeAssemblyCoverage":89.4},"submittedOrganism":"Brevibacterium sediminis","submittedSpecies":"Brevibacterium sediminis","taxonomyCheckStatus":"OK"},"checkmInfo":{"checkmMarkerSet":"Brevibacterium","checkmMarkerSetRank":"genus","checkmSpeciesTaxId":1857024,"checkmVersion":"v1.2.2","completeness":97.16,"completenessPercentile":100.0,"contamination":6.63},"currentAccession":"GCF_024895295.1","organism":{"infraspecificNames":{"strain":"COD27"},"organismName":"Brevibacterium sediminis","taxId":1857024},"pairedAccession":"GCA_024895295.1","sourceDatabase":"SOURCE_DATABASE_REFSEQ","wgsInfo":{"masterWgsUrl":"https://www.ncbi.nlm.nih.gov/nuccore/JAHQRN000000000.1","wgsContigsUrl":"https://www.ncbi.nlm.nih.gov/Traces/wgs/JAHQRN01","wgsProjectAccession":"JAHQRN01"}}
{"accession":"GCF_025028335.1","annotationInfo":{"method":"Best-placed reference protein set; GeneMarkS-2+","name":"NCBI Prokaryotic Genome Annotation Pipeline (PGAP)","pipeline":"NCBI Prokaryotic Genome Annotation Pipeline (PGAP)","provider":"NCBI RefSeq","releaseDate":"2023-06-18","softwareVersion":"6.5","stats":{"geneCounts":{"nonCoding":59,"proteinCoding":2287,"pseudogene":118,"total":2464}}},"assemblyInfo":{"assemblyLevel":"Contig","assemblyMethod":"HGAP v. 3","assemblyName":"ASM2502833v1","assemblyStatus":"current","assemblyType":"haploid","bioprojectAccession":"PRJNA700682","bioprojectLineage":[{"bioprojects":[{"accession":"PRJNA700682","title":"Brachybacterium sillae strain:EF45031 Genome sequencing and assembly"}]}],"biosample":{"accession":"SAMN17803764","attributes":[{"name":"strain","value":"EF45031"},{"name":"isolation_source","value":"hot spring"},{"name":"collection_date","value":"2017-01-17"},{"name":"geo_loc_name","value":"South Korea: Chungju"},{"name":"sample_type","value":"single cell"},{"name":"collected_by","value":"Sang-Jae Lee"},{"name":"type-material","value":"type strain of Brachybacterium sillae"}],"description":{"organism":{"organismName":"Brachybacterium sillae","taxId":2810536},"title":"Microbe sample from Brachybacterium sp."},"lastUpdated":"2023-06-14T21:06:29.170","models":["Microbe, viral or environmental"],"owner":{"contacts":[{}],"name":"Silla University"},"package":"Microbe.1.0","publicationDate":"2021-12-21T00:00:00.000","sampleIds":[{"label":"Sample name","value":"geothermal hot spring"}],"status":{"status":"live","when":"2021-12-21T00:50:11.190"},"submissionDate":"2021-02-04T21:19:05.303"},"comments":"The annotation was added by the NCBI Prokaryotic Genome Annotation Pipeline (PGAP). Information about PGAP can be found here: https://www.ncbi.nlm.nih.gov/genome/annotation_prok/\nBacteria and source DNA available from Silla University","pairedAssembly":{"accession":"GCA_025028335.1","annotationName":"NCBI Prokaryotic Genome Annotation Pipeline (PGAP)","status":"current"},"refseqCategory":"representative genome","releaseDate":"2022-09-07","sequencingTech":"PacBio RSII","submitter":"Silla University"},"assemblyStats":{"contigL50":1,"contigN50":2663796,"gcCount":"1893534","gcPercent":71.0,"genomeCoverage":"125.0x","numberOfComponentSequences":2,"numberOfContigs":2,"totalSequenceLength":"2668991","totalUngappedLength":"2668991"},"averageNucleotideIdentity":{"bestAniMatch":{"ani":83.91,"assembly":"GCA_015209585.1","assemblyCoverage":18.98,"category":"type","organismName":"Brachybacterium epidermidis","typeAssemblyCoverage":16.48},"category":"type","comment":"Assembly is the type_strain, mismatch is within genus and expected","matchStatus":"below_threshold_mismatch","submittedOrganism":"Brachybacterium sillae","submittedSpecies":"Brachybacterium sillae","taxonomyCheckStatus":"OK"},"checkmInfo":{"checkmMarkerSet":"Dermabacteraceae","checkmMarkerSetRank":"family","checkmSpeciesTaxId":2810536,"checkmVersion":"v1.2.2","completeness":83.21,"completenessPercentile":100.0,"contamination":7.44},"currentAccession":"GCF_025028335.1","organism":{"infraspecificNames":{"strain":"EF45031"},"organismName":"Brachybacterium sillae","taxId":2810536},"pairedAccession":"GCA_025028335.1","sourceDatabase":"SOURCE_DATABASE_REFSEQ","typeMaterial":{"typeDisplayText":"assembly from type material","typeLabel":"TYPE_MATERIAL"},"wgsInfo":{"masterWgsUrl":"https://www.ncbi.nlm.nih.gov/nuccore/JAFEUW000000000.1","wgsContigsUrl":"https://www.ncbi.nlm.nih.gov/Traces/wgs/JAFEUW01","wgsProjectAccession":"JAFEUW01"}}
{"accession":"GCF_025118245.1","annotationInfo":{"method":"Best-placed reference protein set; GeneMarkS-2+","name":"NCBI Prokaryotic Genome Annotation Pipeline (PGAP)","pipeline":"NCBI Prokaryotic Genome Annotation Pipeline (PGAP)","provider":"NCBI RefSeq","releaseDate":"2023-10-08","softwareVersion":"6.6","stats":{"geneCounts":{"nonCoding":74,"proteinCoding":4004,"pseudogene":64,"total":4142}}},"assemblyInfo":{"assemblyLevel":"Complete Genome","assemblyMethod":"Canu v. version 1.5","assemblyName":"ASM2511824v1","assemblyStatus":"current","assemblyType":"haploid","bioprojectAccession":"PRJNA853445","bioprojectLineage":[{"bioprojects":[{"accession":"PRJNA853445","title":"Brucella pseudintermedia strain:ASAG-D25 Genome sequencing"}]}],"biosample":{"accession":"SAMN29388680","attributes":[{"name":"strain","value":"ASAG-D25"},{"name":"isolation_source","value":"wheat samples"},{"name":"collection_date","value":"2019-08-01"},{"name":"geo_loc_name","value":"China: Jiangsu Province"},{"name":"sample_type","value":"cell culture"}],"bioprojects":[{"accession":"PRJNA853445"}],"description":{"organism":{"organismName":"Brucella pseudintermedia","taxId":370111},"title":"Microbe sample from Brucella pseudintermedia"},"lastUpdated":"2023-01-11T12:04:58.008","models":["Microbe, viral or environmental"],"owner":{"contacts":[{}],"name":" Academy of National Food and Strategic Reserves Administration"},"package":"Microbe.1.0","publicationDate":"2022-09-10T00:00:00.000","sampleIds":[{"label":"Sample name","value":"Jiangsu"},{"db":"SRA","value":"SRS13622075"}],"status":{"status":"live","when":"2022-09-10T18:39:17.360"},"submissionDate":"2022-06-27T22:15:04.080"},"comments":"Bacteria and source DNA available from Wang Nanxi\nThe annotation was added by the NCBI Prokaryotic Genome Annotation Pipeline (PGAP). Information about PGAP can be found here: https://www.ncbi.nlm.nih.gov/genome/annotation_prok/","pairedAssembly":{"accession":"GCA_025118245.1","annotationName":"NCBI Prokaryotic Genome Annotation Pipeline (PGAP)","status":"current"},"refseqCategory":"representative genome","releaseDate":"2022-09-09","sequencingTech":"Oxford Nanopore; Illumina","submitter":"Academy of State Administration of Grain"},"assemblyStats":{"contigL50":1,"contigN50":2487296,"gcCount":"2490723","gcPercent":58.0,"genomeCoverage":"222.0x","numberOfComponentSequences":2,"numberOfContigs":2,"numberOfScaffolds":2,"scaffoldL50":1,"scaffoldN50":2487296,"totalNumberOfChromosomes":2,"totalSequenceLength":"4299756","totalUngappedLength":"4299756"},"averageNucleotideIdentity":{"bestAniMatch":{"ani":90.56,"assembly":"GCA_012103155.1","assemblyCoverage":84.12,"category":"suspected_type","organismName":"Brucella ciceri","typeAssemblyCoverage":77.59},"category":"category_na","comment":"na","matchStatus":"below_threshold_mismatch","submittedOrganism":"Brucella pseudintermedia","submittedSpecies":"Brucella pseudintermedia","taxonomyCheckStatus":"Inconclusive"},"checkmInfo":{"checkmMarkerSet":"Brucella","checkmMarkerSetRank":"genus","checkmSpeciesTaxId":370111,"checkmVersion":"v1.2.2","completeness":91.15,"completenessPercentile":75.0,"contamination":15.54},"currentAccession":"GCF_025118245.1","organism":{"infraspecificNames":{"strain":"ASAG-D25"},"organismName":"Brucella pseudintermedia","taxId":370111},"pairedAccession":"GCA_025118245.1","sourceDatabase":"SOURCE_DATABASE_REFSEQ"}
{"accession":"GCF_025147615.1","annotationInfo":{"method":"Best-placed reference protein set; GeneMarkS-2+","name":"NCBI Prokaryotic Genome Annotation Pipeline (PGAP)","pipeline":"NCBI Prokaryotic Genome Annotation Pipeline (PGAP)","provider":"NCBI RefSeq","releaseDate":"2023-09-25","softwareVersion":"6.6","stats":{"geneCounts":{"nonCoding":49,"proteinCoding":2533,"pseudogene":32,"total":2614}}},"assemblyInfo":{"assemblyLevel":"Contig","assemblyMethod":"SPAdes v. 3.10.1","assemblyName":"ASM2514761v1","assemblyStatus":"current","assemblyType":"haploid","bioprojectAccession":"PRJNA803478","bioprojectLineage":[{"bioprojects":[{"accession":"PRJNA803478","title":"Human microbiome associated bacterial genomes"}]}],"biosample":{"accession":"SAMN25653368","attributes":[{"name":"strain","value":"p3-SID304"},{"name":"host","value":"Homo sapiens"},{"name":"isolation_source","value":"Axillary-groin swab"},{"name":"collection_date","value":"2018-03-05"},{"name":"geo_loc_name","value":"USA: Wisconsin, Madison"},{"name":"sample_type","value":"Bacterial Culture"},{"name":"host_tissue_sampled","value":"Skin"}],"description":{"organism":{"organismName":"Brevibacterium luteolum","taxId":199591},"title":"Microbe sample from Brevibacterium luteolum"},"lastUpdated":"2022-10-16T16:24:17.173","models":["Microbe, viral or environmental"],"owner":{"contacts":[{}],"name":"University of Wisconsin - Madison"},"package":"Microbe.1.0","publicationDate":"2022-09-01T01:41:05.563","sampleIds":[{"label":"Sample name","value":"p3-SID304"},{"db":"SRA","value":"SRS15424496"}],"status":{"status":"live","when":"2022-09-01T01:41:05.563"},"submissionDate":"2022-02-04T14:00:10.803"},"comments":"The annotation was added by the NCBI Prokaryotic Genome Annotation Pipeline (PGAP). Information about PGAP can be found here: https://www.ncbi.nlm.nih.gov/genome/annotation_prok/","pairedAssembly":{"accession":"GCA_025147615.1","annotationName":"NCBI Prokaryotic Genome Annotation Pipeline (PGAP)","status":"current"},"refseqCategory":"representative genome","releaseDate":"2022-09-12","sequencingTech":"Illumina NextSeq 550","submitter":"University of Wisconsin - Madison"},"assemblyStats":{"contigL50":19,"contigN50":51193,"gcCount":"1897034","gcPercent":67.0,"genomeCoverage":"92.0x","numberOfComponentSequences":88,"numberOfContigs":88,"totalSequenceLength":"2830506","totalUngappedLength":"2830506"},"averageNucleotideIdentity":{"bestAniMatch":{"ani":97.04,"assembly":"GCA_013004595.1","assemblyCoverage":90.99,"category":"type","organismName":"Brevibacterium luteolum","typeAssemblyCoverage":86.84},"category":"category_na","comment":"na","matchStatus":"species_match","submittedAniMatch":{"ani":97.04,"assembly":"GCA_013004595.1","assemblyCoverage":90.99,"category":"type","organismName":"Brevibacterium luteolum","typeAssemblyCoverage":86.84},"submittedOrganism":"Brevibacterium luteolum","submittedSpecies":"Brevibacterium luteolum","taxonomyCheckStatus":"OK"},"checkmInfo":{"checkmMarkerSet":"Brevibacterium","checkmMarkerSetRank":"genus","checkmSpeciesTaxId":199591,"checkmVersion":"v1.2.2","completeness":90.63,"completenessPercentile":33.333332,"contamination":3.73},"currentAccession":"GCF_025147615.1","organism":{"infraspecificNames":{"strain":"p3-SID304"},"organismName":"Brevibacterium luteolum","taxId":199591},"pairedAccession":"GCA_025147615.1","sourceDatabase":"SOURCE_DATABASE_REFSEQ","wgsInfo":{"masterWgsUrl":"https://www.ncbi.nlm.nih.gov/nuccore/JALXPM000000000.1","wgsContigsUrl":"https://www.ncbi.nlm.nih.gov/Traces/wgs/JALXPM01","wgsProjectAccession":"JALXPM01"}}
{"accession":"GCF_025147765.1","annotationInfo":{"method":"Best-placed reference protein set; GeneMarkS-2+","name":"GCF_025147765.1-RS_2024_04_07","pipeline":"NCBI Prokaryotic Genome Annotation Pipeline (PGAP)","provider":"NCBI RefSeq","releaseDate":"2024-04-07","softwareVersion":"6.7","stats":{"geneCounts":{"nonCoding":78,"proteinCoding":3360,"pseudogene":65,"total":3503}}},"assemblyInfo":{"assemblyLevel":"Complete Genome","assemblyMethod":"Unicycler v. 0.4.8","assemblyName":"ASM2514776v1","assemblyStatus":"current","assemblyType":"haploid","bioprojectAccession":"PRJNA746600","bioprojectLineage":[{"bioprojects":[{"accession":"PRJNA746600","title":"Design, construction, and in vivo augmentation of a complex gut bacterial community"}]}],"biosample":{"accession":"SAMN20222666","attributes":[{"name":"collection_date","value":"not applicable"},{"name":"env_broad_scale","value":"not applicable"},{"name":"env_local_scale","value":"not applicable"},{"name":"env_medium","value":"not applicable"},{"name":"geo_loc_name","value":"not applicable"},{"name":"host","value":"Homo sapiens"},{"name":"isol_growth_condt","value":"not applicable"},{"name":"lat_lon","value":"not applicable"},{"name":"num_replicons","value":"not applicable"},{"name":"ref_biomaterial","value":"ATCC_29174"},{"name":"biomaterial_provider","value":"DSMZ"},{"name":"type-material","value":"type strain of Ruminococcus obeum"},{"name":"Tax ID","value":"411459"},{"name":"culture_collection","value":"ATCC:29174"},{"name":"strain","value":"ATCC 29174"}],"bioprojects":[{"accession":"PRJNA746600"}],"description":{"comment":"Keywords: GSC:MIxS;MIGS:6.0","organism":{"organismName":"Blautia obeum ATCC 29174","taxId":411459},"title":"Isolate of Blautia obeum strain ATCC_29174"},"lastUpdated":"2024-04-07T05:13:11.353","models":["MIGS.ba","MIGS/MIMS/MIMARKS.human-gut"],"owner":{"contacts":[{}],"name":"Stanford University"},"package":"MIGS.ba.human-gut.6.0","publicationDate":"2022-06-01T00:00:00.000","sampleIds":[{"label":"Sample name","value":"Blautia-obeum-ATCC-29174"},{"db":"SRA","value":"SRS9518575"}],"status":{"status":"live","when":"2022-06-01T00:52:27.220"},"submissionDate":"2021-07-14T17:26:19.653"},"comments":"The annotation was added by the NCBI Prokaryotic Genome Annotation Pipeline (PGAP). Information about PGAP can be found here: https://www.ncbi.nlm.nih.gov/genome/annotation_prok/","pairedAssembly":{"accession":"GCA_025147765.1","annotationName":"NCBI Prokaryotic Genome Annotation Pipeline (PGAP)","status":"current"},"refseqCategory":"representative genome","releaseDate":"2022-09-12","sequencingTech":"Illumina HiSeq; Oxford Nanopore","submitter":"Stanford University"},"assemblyStats":{"contigL50":1,"contigN50":3649956,"gcCount":"1519304","gcPercent":41.5,"genomeCoverage":"100.0x","numberOfComponentSequences":1,"numberOfContigs":1,"numberOfScaffolds":1,"scaffoldL50":1,"scaffoldN50":3649956,"totalNumberOfChromosomes":1,"totalSequenceLength":"3649956","totalUngappedLength":"3649956"},"averageNucleotideIdentity":{"bestAniMatch":{"ani":99.98,"assembly":"GCA_000153905.1","assemblyCoverage":99.01,"category":"suspected_type","organismName":"Blautia obeum","typeAssemblyCoverage":99.7},"category":"suspected_type","comment":"na","matchStatus":"species_match","submittedAniMatch":{"ani":99.98,"assembly":"GCA_000153905.1","assemblyCoverage":99.01,"category":"suspected_type","organismName":"Blautia obeum ATCC 29174","typeAssemblyCoverage":99.7},"submittedOrganism":"Blautia obeum ATCC 29174","submittedSpecies":"Blautia obeum","taxonomyCheckStatus":"OK"},"checkmInfo":{"checkmMarkerSet":"Blautia","checkmMarkerSetRank":"genus","checkmSpeciesTaxId":40520,"checkmVersion":"v1.2.2","completeness":97.34,"completenessPercentile":83.92857,"contamination":1.38},"currentAccession":"GCF_025147765.1","organism":{"infraspecificNames":{"strain":"ATCC 29174"},"organismName":"Blautia obeum ATCC 29174","taxId":411459},"pairedAccession":"GCA_025147765.1","sourceDatabase":"SOURCE_DATABASE_REFSEQ","typeMaterial":{"typeDisplayText":"assembly from type material","typeLabel":"TYPE_MATERIAL"}}
{"accession":"GCF_025148125.1","annotationInfo":{"method":"Best-placed reference protein set; GeneMarkS-2+","name":"NCBI Prokaryotic Genome Annotation Pipeline (PGAP)","pipeline":"NCBI Prokaryotic Genome Annotation Pipeline (PGAP)","provider":"NCBI RefSeq","releaseDate":"2024-03-01","softwareVersion":"6.6","stats":{"geneCounts":{"nonCoding":85,"proteinCoding":4174,"pseudogene":172,"total":4431}}},"assemblyInfo":{"assemblyLevel":"Complete Genome","assemblyMethod":"Unicycler v. 0.4.8","assemblyName":"ASM2514812v1","assemblyStatus":"current","assemblyType":"haploid","bioprojectAccession":"PRJNA746600","bioprojectLineage":[{"bioprojects":[{"accession":"PRJNA746600","title":"Design, construction, and in vivo augmentation of a complex gut bacterial community"}]}],"biosample":{"accession":"SAMN20222668","attributes":[{"name":"collection_date","value":"not applicable"},{"name":"env_broad_scale","value":"not applicable"},{"name":"env_local_scale","value":"not applicable"},{"name":"env_medium","value":"not applicable"},{"name":"geo_loc_name","value":"not applicable"},{"name":"host","value":"Homo sapiens"},{"name":"isol_growth_condt","value":"not applicable"},{"name":"lat_lon","value":"not applicable"},{"name":"num_replicons","value":"not applicable"},{"name":"ref_biomaterial","value":"DSM_19850"},{"name":"biomaterial_provider","value":"DSMZ"},{"name":"type-material","value":"type strain of Blautia wexlerae"},{"name":"culture_collection","value":"DSM:19850"},{"name":"strain","value":"DSM 19850"}],"bioprojects":[{"accession":"PRJNA746600"}],"description":{"comment":"Keywords: GSC:MIxS;MIGS:6.0","organism":{"organismName":"Blautia wexlerae DSM 19850","taxId":1121115},"title":"Isolate of Blautia wexlerae strain DSM_19850"},"lastUpdated":"2022-08-02T12:48:17.824","models":["MIGS.ba","MIGS/MIMS/MIMARKS.human-gut"],"owner":{"contacts":[{}],"name":"Stanford University"},"package":"MIGS.ba.human-gut.6.0","publicationDate":"2022-06-01T00:00:00.000","sampleIds":[{"label":"Sample name","value":"Blautia-wexlerae-DSM-19850"},{"db":"SRA","value":"SRS9518544"}],"status":{"status":"live","when":"2022-06-01T00:52:27.257"},"submissionDate":"2021-07-14T17:26:19.680"},"comments":"The annotation was added by the NCBI Prokaryotic Genome Annotation Pipeline (PGAP). Information about PGAP can be found here: https://www.ncbi.nlm.nih.gov/genome/annotation_prok/","pairedAssembly":{"accession":"GCA_025148125.1","annotationName":"NCBI Prokaryotic Genome Annotation Pipeline (PGAP)","status":"current"},"refseqCategory":"representative genome","releaseDate":"2022-09-12","sequencingTech":"Illumina HiSeq; Oxford Nanopore","submitter":"Stanford University"},"assemblyStats":{"contigL50":1,"contigN50":4685728,"gcCount":"1944404","gcPercent":41.5,"genomeCoverage":"100.0x","numberOfComponentSequences":1,"numberOfContigs":1,"numberOfScaffolds":1,"scaffoldL50":1,"scaffoldN50":4685728,"totalNumberOfChromosomes":1,"totalSequenceLength":"4685728","totalUngappedLength":"4685728"},"averageNucleotideIdentity":{"bestAniMatch":{"ani":99.99,"assembly":"GCA_000484655.1","assemblyCoverage":95.93,"category":"suspected_type","organismName":"Blautia wexlerae","typeAssemblyCoverage":99.71},"category":"suspected_type","comment":"na","matchStatus":"species_match","submittedAniMatch":{"ani":99.99,"assembly":"GCA_000484655.1","assemblyCoverage":95.93,"category":"suspected_type","organismName":"Blautia wexlerae DSM 19850","typeAssemblyCoverage":99.71},"submittedOrganism":"Blautia wexlerae DSM 19850","submittedSpecies":"Blautia wexlerae","taxonomyCheckStatus":"OK"},"checkmInfo":{"checkmMarkerSet":"Blautia wexlerae","checkmMarkerSetRank":"species","checkmSpeciesTaxId":418240,"checkmVersion":"v1.2.2","completeness":98.91,"completenessPercentile":100.0,"contamination":1.88},"currentAccession":"GCF_025148125.1","organism":{"infraspecificNames":{"strain":"DSM 19850"},"organismName":"Blautia wexlerae DSM 19850","taxId":1121115},"pairedAccession":"GCA_025148125.1","sourceDatabase":"SOURCE_DATABASE_REFSEQ","typeMaterial":{"typeDisplayText":"assembly from type material","typeLabel":"TYPE_MATERIAL"}}
{"accession":"GCF_025200885.1","annotationInfo":{"method":"Best-placed reference protein set; GeneMarkS-2+","name":"NCBI Prokaryotic Genome Annotation Pipeline (PGAP)","pipeline":"NCBI Prokaryotic Genome Annotation Pipeline (PGAP)","provider":"NCBI RefSeq","releaseDate":"2023-09-27","softwareVersion":"6.6","stats":{"geneCounts":{"nonCoding":59,"proteinCoding":8653,"pseudogene":221,"total":8933}}},"assemblyInfo":{"assemblyLevel":"Complete Genome","assemblyMethod":"Flye v. 2.8.3-b1695","assemblyName":"ASM2520088v1","assemblyStatus":"current","assemblyType":"haploid","bioprojectAccession":"PRJNA783123","bioprojectLineage":[{"bioprojects":[{"accession":"PRJNA783123","title":"Australian commercial rhizobial inoculants"}]}],"biosample":{"accession":"SAMN30617555","attributes":[{"name":"strain","value":"CB3035"},{"name":"host","value":"Cyamopsis tetragonoloba"},{"name":"collection_date","value":"1961-08-27"},{"name":"geo_loc_name","value":"Australia: Gatton, Queensland"},{"name":"sample_type","value":"cell culture"},{"name":"Tax ID","value":"990078"}],"bioprojects":[{"accession":"PRJNA783123"}],"description":{"organism":{"organismName":"Bradyrhizobium huanghuaihaiense","taxId":990078},"title":"Microbe sample from Bradyrhizobium huanghuaihaiense"},"lastUpdated":"2024-04-08T08:58:19.476","models":["Microbe, viral or environmental"],"owner":{"contacts":[{}],"name":"Murdoch University"},"package":"Microbe.1.0","publicationDate":"2022-09-01T00:00:00.000","sampleIds":[{"label":"Sample name","value":"CB3035"}],"status":{"status":"live","when":"2022-09-06T06:50:04.605"},"submissionDate":"2022-09-01T01:31:09.496"},"comments":"The annotation was added by the NCBI Prokaryotic Genome Annotation Pipeline (PGAP). Information about PGAP can be found here: https://www.ncbi.nlm.nih.gov/genome/annotation_prok/","pairedAssembly":{"accession":"GCA_025200885.1","annotationName":"NCBI Prokaryotic Genome Annotation Pipeline (PGAP)","status":"current"},"refseqCategory":"representative genome","releaseDate":"2022-09-14","sequencingTech":"Oxford Nanopore MinION; Illumina NextSeq","submitter":"Murdoch University"},"assemblyStats":{"contigL50":1,"contigN50":9614050,"gcCount":"6129967","gcPercent":64.0,"numberOfComponentSequences":1,"numberOfContigs":1,"numberOfScaffolds":1,"scaffoldL50":1,"scaffoldN50":9614050,"totalNumberOfChromosomes":1,"totalSequenceLength":"9614050","totalUngappedLength":"9614050"},"averageNucleotideIdentity":{"bestAniMatch":{"ani":97.63,"assembly":"GCA_007830635.1","assemblyCoverage":81.92,"category":"type","organismName":"Bradyrhizobium huanghuaihaiense","typeAssemblyCoverage":85.38},"category":"category_na","comment":"na","matchStatus":"species_match","submittedAniMatch":{"ani":97.63,"assembly":"GCA_007830635.1","assemblyCoverage":81.92,"category":"type","organismName":"Bradyrhizobium huanghuaihaiense","typeAssemblyCoverage":85.38},"submittedOrganism":"Bradyrhizobium huanghuaihaiense","submittedSpecies":"Bradyrhizobium huanghuaihaiense","taxonomyCheckStatus":"OK"},"checkmInfo":{"checkmMarkerSet":"Bradyrhizobium","checkmMarkerSetRank":"genus","checkmSpeciesTaxId":2976824,"checkmVersion":"v1.2.2","completeness":100.0,"completenessPercentile":100.0,"contamination":0.84},"currentAccession":"GCF_025200885.1","organism":{"infraspecificNames":{"strain":"CB3035"},"organismName":"Bradyrhizobium sp. CB3035","taxId":2976824},"pairedAccession":"GCA_025200885.1","sourceDatabase":"SOURCE_DATABASE_REFSEQ"}
{"accession":"GCF_025209975.1","annotationInfo":{"method":"Best-placed reference protein set; GeneMarkS-2+","name":"NCBI Prokaryotic Genome Annotation Pipeline (PGAP)","pipeline":"NCBI Prokaryotic Genome Annotation Pipeline (PGAP)","provider":"NCBI RefSeq","releaseDate":"2023-09-27","softwareVersion":"6.6","stats":{"geneCounts":{"nonCoding":58,"proteinCoding":4509,"pseudogene":71,"total":4638}}},"assemblyInfo":{"assemblyLevel":"Contig","assemblyMethod":"Velvet v. 1.2","assemblyName":"ASM2520997v1","assemblyStatus":"current","assemblyType":"haploid","bioprojectAccession":"PRJNA664004","bioprojectLineage":[{"bioprojects":[{"accession":"PRJNA664004","title":"Bosea Genome sequencing and assembly"}]}],"biosample":{"accession":"SAMN30673184","attributes":[{"name":"strain","value":"LMG 26207"},{"name":"isolation_source","value":"anaerobic digester"},{"name":"collection_date","value":"2002"},{"name":"geo_loc_name","value":"Mexico:Veracruz"},{"name":"sample_type","value":"whole organism"}],"bioprojects":[{"accession":"PRJNA664004"}],"description":{"organism":{"organismName":"Bosea minatitlanensis","taxId":128782},"title":"Microbe sample from Bosea minatitlanensis"},"lastUpdated":"2022-09-09T08:33:23.918","models":["Microbe, viral or environmental"],"owner":{"contacts":[{}],"name":"Universidad de La Laguna"},"package":"Microbe.1.0","publicationDate":"2022-09-05T00:00:00.000","sampleIds":[{"label":"Sample name","value":"Bosea minatitlanensis LMG 26207"}],"status":{"status":"live","when":"2022-09-05T07:27:04.125"},"submissionDate":"2022-09-05T07:27:04.123"},"comments":"The annotation was added by the NCBI Prokaryotic Genome Annotation Pipeline (PGAP). Information about PGAP can be found here: https://www.ncbi.nlm.nih.gov/genome/annotation_prok/","pairedAssembly":{"accession":"GCA_025209975.1","annotationName":"NCBI Prokaryotic Genome Annotation Pipeline (PGAP)","status":"current"},"refseqCategory":"representative genome","releaseDate":"2022-09-14","sequencingTech":"Illumina MiSeq","submitter":"Universidad de La Laguna"},"assemblyStats":{"contigL50":6,"contigN50":280966,"gcCount":"3233940","gcPercent":68.5,"genomeCoverage":"30.0x","numberOfComponentSequences":45,"numberOfContigs":45,"totalSequenceLength":"4715150","totalUngappedLength":"4715150"},"averageNucleotideIdentity":{"bestAniMatch":{"ani":87.88,"assembly":"GCA_014764685.1","assemblyCoverage":63.58,"category":"type","organismName":"Bosea spartocytisi","typeAssemblyCoverage":50.58},"category":"category_na","comment":"na","matchStatus":"below_threshold_mismatch","submittedOrganism":"Bosea minatitlanensis","submittedSpecies":"Bosea minatitlanensis","taxonomyCheckStatus":"Inconclusive"},"checkmInfo":{"checkmMarkerSet":"Rhizobiales","checkmMarkerSetRank":"order","checkmSpeciesTaxId":128782,"checkmVersion":"v1.2.2","completeness":99.39,"completenessPercentile":100.0,"contamination":0.78},"currentAccession":"GCF_025209975.1","organism":{"infraspecificNames":{"strain":"LMG 26207"},"organismName":"Bosea minatitlanensis","taxId":128782},"pairedAccession":"GCA_025209975.1","sourceDatabase":"SOURCE_DATABASE_REFSEQ","wgsInfo":{"masterWgsUrl":"https://www.ncbi.nlm.nih.gov/nuccore/JAOAOS000000000.1","wgsContigsUrl":"https://www.ncbi.nlm.nih.gov/Traces/wgs/JAOAOS01","wgsProjectAccession":"JAOAOS01"}}
{"accession":"GCF_025289935.1","annotationInfo":{"method":"Best-placed reference protein set; GeneMarkS-2+","name":"GCF_025289935.1-RS_2024_03_29","pipeline":"NCBI Prokaryotic Genome Annotation Pipeline (PGAP)","provider":"NCBI RefSeq","releaseDate":"2024-03-29","softwareVersion":"6.7","stats":{"geneCounts":{"nonCoding":50,"proteinCoding":1703,"pseudogene":6,"total":1759}}},"assemblyInfo":{"assemblyLevel":"Scaffold","assemblyMethod":"metaWRAP v. 1.3","assemblyName":"ASM2528993v1","assemblyStatus":"current","assemblyType":"haploid","bioprojectAccession":"PRJNA825364","bioprojectLineage":[{"bioprojects":[{"accession":"PRJNA825364","title":"Droplet microfluidic cultivation for bee gut bacteria"}]}],"biosample":{"accession":"SAMN27531755","attributes":[{"name":"host","value":"Apis mellifera"},{"name":"collection_date","value":"2020-12-20"},{"name":"geo_loc_name","value":"China:Kunming"},{"name":"lat_lon","value":"24.83 N 102.85 E"},{"name":"isolate","value":"MRS2-bin.7"},{"name":"env_broad_scale","value":"gut biome"},{"name":"env_local_scale","value":"gut biome"},{"name":"env_medium","value":"gut"},{"name":"isolation_source","value":"gut"},{"name":"metagenomic","value":"1"},{"name":"environmental-sample","value":"1"},{"name":"sample_type","value":"metagenomic assembly"},{"name":"metagenome_source","value":"gut metagenome"},{"name":"derived_from","value":"SAMN27512705"},{"name":"SRA","value":"SRR18708764"}],"bioprojects":[{"accession":"PRJNA825364"}],"description":{"comment":"Keywords: GSC:MIxS;MIMAG:6.0","organism":{"organismName":"Bombella apis","taxId":1785988},"title":"MIMAG Metagenome-assembled Genome sample from Bombella apis"},"lastUpdated":"2022-08-31T05:04:02.625","models":["MIMAG.host-associated"],"owner":{"contacts":[{}],"name":"China Agricultural University"},"package":"MIMAG.host-associated.6.0","publicationDate":"2022-08-31T00:00:00.000","sampleIds":[{"label":"Sample name","value":"MRS2-bin.7"}],"status":{"status":"live","when":"2022-08-31T05:04:02.625"},"submissionDate":"2022-04-11T22:58:08.936"},"comments":"The annotation was added by the NCBI Prokaryotic Genome Annotation Pipeline (PGAP). Information about PGAP can be found here: https://www.ncbi.nlm.nih.gov/genome/annotation_prok/","genomeNotes":["derived from metagenome"],"pairedAssembly":{"accession":"GCA_025289935.1","annotationName":"NCBI Prokaryotic Genome Annotation Pipeline (PGAP)","status":"current"},"refseqCategory":"representative genome","releaseDate":"2022-09-19","sequencingTech":"Illumina NovaSeq","submitter":"China Agricultural University"},"assemblyStats":{"contigL50":6,"contigN50":114182,"gcCount":"1145991","gcPercent":60.0,"genomeCoverage":"20.0x","numberOfComponentSequences":15,"numberOfContigs":34,"numberOfScaffolds":15,"scaffoldL50":3,"scaffoldN50":205540,"totalSequenceLength":"1917721","totalUngappedLength":"1915821"},"averageNucleotideIdentity":{"bestAniMatch":{"ani":99.42,"assembly":"GCA_014878255.1","assemblyCoverage":97.5,"category":"type","organismName":"Bombella apis","typeAssemblyCoverage":91.82},"category":"category_na","comment":"na","matchStatus":"species_match","submittedAniMatch":{"ani":99.42,"assembly":"GCA_014878255.1","assemblyCoverage":97.5,"category":"type","organismName":"Bombella apis","typeAssemblyCoverage":91.82},"submittedOrganism":"Bombella apis","submittedSpecies":"Bombella apis","taxonomyCheckStatus":"OK"},"checkmInfo":{"checkmMarkerSet":"Acetobacteraceae","checkmMarkerSetRank":"family","checkmSpeciesTaxId":1785988,"checkmVersion":"v1.2.2","completeness":98.33,"completenessPercentile":25.0},"currentAccession":"GCF_025289935.1","organism":{"infraspecificNames":{"isolate":"MRS2-bin.7"},"organismName":"Bombella apis","taxId":1785988},"pairedAccession":"GCA_025289935.1","sourceDatabase":"SOURCE_DATABASE_REFSEQ","wgsInfo":{"masterWgsUrl":"https://www.ncbi.nlm.nih.gov/nuccore/JAMBKY000000000.1","wgsContigsUrl":"https://www.ncbi.nlm.nih.gov/Traces/wgs/JAMBKY01","wgsProjectAccession":"JAMBKY01"}}
{"accession":"GCF_025566865.1","annotationInfo":{"method":"Best-placed reference protein set; GeneMarkS-2+","name":"NCBI Prokaryotic Genome Annotation Pipeline (PGAP)","pipeline":"NCBI Prokaryotic Genome Annotation Pipeline (PGAP)","provider":"NCBI RefSeq","releaseDate":"2024-02-29","softwareVersion":"6.6","stats":{"geneCounts":{"nonCoding":75,"proteinCoding":3632,"pseudogene":130,"total":3837}}},"assemblyInfo":{"assemblyLevel":"Scaffold","assemblyMethod":"Velvet v. v1.2","assemblyName":"ASM2556686v1","assemblyStatus":"current","assemblyType":"haploid","bioprojectAccession":"PRJNA883234","bioprojectLineage":[{"bioprojects":[{"accession":"PRJNA883234","title":"Description of novel bacteria via Protologger"}]}],"biosample":{"accession":"SAMN30962678","attributes":[{"name":"strain","value":"Sanger_28"},{"name":"host","value":"Homo sapiens"},{"name":"isolation_source","value":"feces"},{"name":"collection_date","value":"2019-01-01"},{"name":"geo_loc_name","value":"United Kingdom"},{"name":"sample_type","value":"Isolated bacteria"},{"name":"type-material","value":"type strain of Blautia acetigignens"}],"bioprojects":[{"accession":"PRJNA883234"}],"description":{"organism":{"organismName":"Blautia acetigignens","taxId":2981783},"title":"Microbe sample from Blautia acetigignens"},"lastUpdated":"2022-09-29T09:38:37.064","models":["Microbe, viral or environmental"],"owner":{"contacts":[{}],"name":"UniKlinik RWTH Aachen"},"package":"Microbe.1.0","publicationDate":"2022-09-22T00:00:00.000","sampleIds":[{"label":"Sample name","value":"Blautia acetigignens"}],"status":{"status":"live","when":"2022-09-26T19:20:04.942"},"submissionDate":"2022-09-22T11:14:06.256"},"comments":"The annotation was added by the NCBI Prokaryotic Genome Annotation Pipeline (PGAP). Information about PGAP can be found here: https://www.ncbi.nlm.nih.gov/genome/annotation_prok/","pairedAssembly":{"accession":"GCA_025566865.1","annotationName":"NCBI Prokaryotic Genome Annotation Pipeline (PGAP)","status":"current"},"refseqCategory":"representative genome","releaseDate":"2022-10-04","sequencingTech":"Illumina HiSeq","submitter":"UniKlinik RWTH Aachen"},"assemblyStats":{"contigL50":10,"contigN50":117429,"gcCount":"1784768","gcPercent":44.5,"genomeCoverage":"50.0x","numberOfComponentSequences":48,"numberOfContigs":67,"numberOfScaffolds":48,"scaffoldL50":6,"scaffoldN50":212672,"totalSequenceLength":"4023593","totalUngappedLength":"4018324"},"averageNucleotideIdentity":{"bestAniMatch":{"ani":98.87,"assembly":"GCA_014287535.1","assemblyCoverage":81.2,"category":"suspected_type","organismName":"Blautia segnis","typeAssemblyCoverage":84.17},"category":"suspected_type","comment":"assembly is type_material","matchStatus":"mismatch","submittedOrganism":"Blautia acetigignens","submittedSpecies":"Blautia acetigignens","taxonomyCheckStatus":"Inconclusive"},"checkmInfo":{"checkmMarkerSet":"Blautia","checkmMarkerSetRank":"genus","checkmSpeciesTaxId":2981783,"checkmVersion":"v1.2.2","completeness":95.61,"completenessPercentile":100.0,"contamination":2.23},"currentAccession":"GCF_025566865.1","organism":{"infraspecificNames":{"strain":"Sanger_28"},"organismName":"Blautia acetigignens","taxId":2981783},"pairedAccession":"GCA_025566865.1","sourceDatabase":"SOURCE_DATABASE_REFSEQ","typeMaterial":{"typeDisplayText":"assembly from type material","typeLabel":"TYPE_MATERIAL"},"wgsInfo":{"masterWgsUrl":"https://www.ncbi.nlm.nih.gov/nuccore/JAOQJM000000000.1","wgsContigsUrl":"https://www.ncbi.nlm.nih.gov/Traces/wgs/JAOQJM01","wgsProjectAccession":"JAOQJM01"}}
{"accession":"GCF_025566885.1","annotationInfo":{"method":"Best-placed reference protein set; GeneMarkS-2+","name":"NCBI Prokaryotic Genome Annotation Pipeline (PGAP)","pipeline":"NCBI Prokaryotic Genome Annotation Pipeline (PGAP)","provider":"NCBI RefSeq","releaseDate":"2024-02-29","softwareVersion":"6.6","stats":{"geneCounts":{"nonCoding":78,"proteinCoding":3074,"pseudogene":36,"total":3188}}},"assemblyInfo":{"assemblyLevel":"Scaffold","assemblyMethod":"Velvet v. v1.2","assemblyName":"ASM2556688v1","assemblyStatus":"current","assemblyType":"haploid","bioprojectAccession":"PRJNA883234","bioprojectLineage":[{"bioprojects":[{"accession":"PRJNA883234","title":"Description of novel bacteria via Protologger"}]}],"biosample":{"accession":"SAMN30962682","attributes":[{"name":"strain","value":"Sanger_109"},{"name":"host","value":"Homo sapiens"},{"name":"isolation_source","value":"feces"},{"name":"collection_date","value":"2019-01-01"},{"name":"geo_loc_name","value":"United Kingdom"},{"name":"sample_type","value":"Isolated bacteria"},{"name":"type-material","value":"type strain of Brotonthovivens ammoniilytica"}],"bioprojects":[{"accession":"PRJNA883234"}],"description":{"organism":{"organismName":"Brotonthovivens ammoniilytica","taxId":2981725},"title":"Microbe sample from Brotonthovivens ammoniilytica"},"lastUpdated":"2022-09-29T09:38:37.082","models":["Microbe, viral or environmental"],"owner":{"contacts":[{}],"name":"UniKlinik RWTH Aachen"},"package":"Microbe.1.0","publicationDate":"2022-09-22T00:00:00.000","sampleIds":[{"label":"Sample name","value":"Brotonthovivens ammoniilytica"}],"status":{"status":"live","when":"2022-09-26T17:15:04.253"},"submissionDate":"2022-09-22T11:14:06.300"},"comments":"The annotation was added by the NCBI Prokaryotic Genome Annotation Pipeline (PGAP). Information about PGAP can be found here: https://www.ncbi.nlm.nih.gov/genome/annotation_prok/","pairedAssembly":{"accession":"GCA_025566885.1","annotationName":"NCBI Prokaryotic Genome Annotation Pipeline (PGAP)","status":"current"},"refseqCategory":"representative genome","releaseDate":"2022-10-04","sequencingTech":"Illumina HiSeq","submitter":"UniKlinik RWTH Aachen"},"assemblyStats":{"contigL50":5,"contigN50":187347,"gcCount":"1464703","gcPercent":42.5,"genomeCoverage":"50.0x","numberOfComponentSequences":16,"numberOfContigs":31,"numberOfScaffolds":16,"scaffoldL50":3,"scaffoldN50":426335,"totalSequenceLength":"3452403","totalUngappedLength":"3448178"},"averageNucleotideIdentity":{"bestAniMatch":{"ani":98.79,"assembly":"GCA_900289145.1","assemblyCoverage":1.62,"category":"type","organismName":"Neobittarella massiliensis","typeAssemblyCoverage":1.72},"category":"type","comment":"Assembly is the type_strain, no match is expected","matchStatus":"low_coverage","submittedOrganism":"Brotonthovivens ammoniilytica","submittedSpecies":"Brotonthovivens ammoniilytica","taxonomyCheckStatus":"OK"},"checkmInfo":{"checkmMarkerSet":"Lachnospiraceae","checkmMarkerSetRank":"family","checkmSpeciesTaxId":2981725,"checkmVersion":"v1.2.2","completeness":97.92,"completenessPercentile":100.0,"contamination":1.35},"currentAccession":"GCF_025566885.1","organism":{"infraspecificNames":{"strain":"Sanger_109"},"organismName":"Brotonthovivens ammoniilytica","taxId":2981725},"pairedAccession":"GCA_025566885.1","sourceDatabase":"SOURCE_DATABASE_REFSEQ","typeMaterial":{"typeDisplayText":"assembly from type material","typeLabel":"TYPE_MATERIAL"},"wgsInfo":{"masterWgsUrl":"https://www.ncbi.nlm.nih.gov/nuccore/JAOQJQ000000000.1","wgsContigsUrl":"https://www.ncbi.nlm.nih.gov/Traces/wgs/JAOQJQ01","wgsProjectAccession":"JAOQJQ01"}}
{"accession":"GCF_025566965.1","annotationInfo":{"method":"Best-placed reference protein set; GeneMarkS-2+","name":"NCBI Prokaryotic Genome Annotation Pipeline (PGAP)","pipeline":"NCBI Prokaryotic Genome Annotation Pipeline (PGAP)","provider":"NCBI RefSeq","releaseDate":"2024-02-29","softwareVersion":"6.6","stats":{"geneCounts":{"nonCoding":68,"proteinCoding":3550,"pseudogene":87,"total":3705}}},"assemblyInfo":{"assemblyLevel":"Scaffold","assemblyMethod":"Velvet v. v1.2","assemblyName":"ASM2556696v1","assemblyStatus":"current","assemblyType":"haploid","bioprojectAccession":"PRJNA883234","bioprojectLineage":[{"bioprojects":[{"accession":"PRJNA883234","title":"Description of novel bacteria via Protologger"}]}],"biosample":{"accession":"SAMN30962677","attributes":[{"name":"strain","value":"Sanger_23"},{"name":"host","value":"Homo sapiens"},{"name":"isolation_source","value":"feces"},{"name":"collection_date","value":"2019-01-01"},{"name":"geo_loc_name","value":"United Kingdom"},{"name":"sample_type","value":"Isolated bacteria"},{"name":"type-material","value":"type strain of Blautia ammoniilytica"}],"bioprojects":[{"accession":"PRJNA883234"}],"description":{"organism":{"organismName":"Blautia ammoniilytica","taxId":2981782},"title":"Microbe sample from Blautia ammoniilytica"},"lastUpdated":"2022-09-29T09:38:37.050","models":["Microbe, viral or environmental"],"owner":{"contacts":[{}],"name":"UniKlinik RWTH Aachen"},"package":"Microbe.1.0","publicationDate":"2022-09-22T00:00:00.000","sampleIds":[{"label":"Sample name","value":"Blautia ammoniilytica"}],"status":{"status":"live","when":"2022-09-26T19:20:04.903"},"submissionDate":"2022-09-22T11:14:06.246"},"comments":"The annotation was added by the NCBI Prokaryotic Genome Annotation Pipeline (PGAP). Information about PGAP can be found here: https://www.ncbi.nlm.nih.gov/genome/annotation_prok/","pairedAssembly":{"accession":"GCA_025566965.1","annotationName":"NCBI Prokaryotic Genome Annotation Pipeline (PGAP)","status":"current"},"refseqCategory":"representative genome","releaseDate":"2022-10-04","sequencingTech":"Illumina HiSeq","submitter":"UniKlinik RWTH Aachen"},"assemblyStats":{"contigL50":20,"contigN50":70783,"gcCount":"1675473","gcPercent":43.0,"genomeCoverage":"50.0x","numberOfComponentSequences":92,"numberOfContigs":122,"numberOfScaffolds":92,"scaffoldL50":15,"scaffoldN50":83457,"totalSequenceLength":"3891993","totalUngappedLength":"3884365"},"averageNucleotideIdentity":{"bestAniMatch":{"ani":87.99,"assembly":"GCA_014287535.1","assemblyCoverage":10.26,"category":"suspected_type","organismName":"Blautia segnis","typeAssemblyCoverage":10.28},"category":"type","comment":"Assembly is the type_strain, mismatch is within genus and expected","matchStatus":"below_threshold_mismatch","submittedOrganism":"Blautia ammoniilytica","submittedSpecies":"Blautia ammoniilytica","taxonomyCheckStatus":"OK"},"checkmInfo":{"checkmMarkerSet":"Blautia","checkmMarkerSetRank":"genus","checkmSpeciesTaxId":2981782,"checkmVersion":"v1.2.2","completeness":92.81,"completenessPercentile":100.0,"contamination":3.12},"currentAccession":"GCF_025566965.1","organism":{"infraspecificNames":{"strain":"Sanger_23"},"organismName":"Blautia ammoniilytica","taxId":2981782},"pairedAccession":"GCA_025566965.1","sourceDatabase":"SOURCE_DATABASE_REFSEQ","typeMaterial":{"typeDisplayText":"assembly from type material","typeLabel":"TYPE_MATERIAL"},"wgsInfo":{"masterWgsUrl":"https://www.ncbi.nlm.nih.gov/nuccore/JAOQJL000000000.1","wgsContigsUrl":"https://www.ncbi.nlm.nih.gov/Traces/wgs/JAOQJL01","wgsProjectAccession":"JAOQJL01"}}
{"accession":"GCF_025567015.1","annotationInfo":{"method":"Best-placed reference protein set; GeneMarkS-2+","name":"NCBI Prokaryotic Genome Annotation Pipeline (PGAP)","pipeline":"NCBI Prokaryotic Genome Annotation Pipeline (PGAP)","provider":"NCBI RefSeq","releaseDate":"2024-02-29","softwareVersion":"6.6","stats":{"geneCounts":{"nonCoding":74,"proteinCoding":3717,"pseudogene":81,"total":3872}}},"assemblyInfo":{"assemblyLevel":"Scaffold","assemblyMethod":"Velvet v. v1.2","assemblyName":"ASM2556701v1","assemblyStatus":"current","assemblyType":"haploid","bioprojectAccession":"PRJNA883234","bioprojectLineage":[{"bioprojects":[{"accession":"PRJNA883234","title":"Description of novel bacteria via Protologger"}]}],"biosample":{"accession":"SAMN30962680","attributes":[{"name":"strain","value":"f_CXY"},{"name":"host","value":"Homo sapiens"},{"name":"isolation_source","value":"feces"},{"name":"collection_date","value":"2019-01-01"},{"name":"geo_loc_name","value":"United Kingdom"},{"name":"sample_type","value":"Isolated bacteria"},{"name":"type-material","value":"type strain of Brotolimicola acetigignens"}],"bioprojects":[{"accession":"PRJNA883234"}],"description":{"organism":{"organismName":"Brotolimicola acetigignens","taxId":2981769},"title":"Microbe sample from Brotolimicola acetigignens"},"lastUpdated":"2022-09-26T18:30:04.099","models":["Microbe, viral or environmental"],"owner":{"contacts":[{}],"name":"UniKlinik RWTH Aachen"},"package":"Microbe.1.0","publicationDate":"2022-09-22T00:00:00.000","sampleIds":[{"label":"Sample name","value":"Brotolimicola acetigignens"}],"status":{"status":"live","when":"2022-09-26T18:30:04.099"},"submissionDate":"2022-09-22T11:14:06.280"},"comments":"The annotation was added by the NCBI Prokaryotic Genome Annotation Pipeline (PGAP). Information about PGAP can be found here: https://www.ncbi.nlm.nih.gov/genome/annotation_prok/","pairedAssembly":{"accession":"GCA_025567015.1","annotationName":"NCBI Prokaryotic Genome Annotation Pipeline (PGAP)","status":"current"},"refseqCategory":"representative genome","releaseDate":"2022-10-04","sequencingTech":"Illumina HiSeq","submitter":"UniKlinik RWTH Aachen"},"assemblyStats":{"contigL50":13,"contigN50":103070,"gcCount":"1884358","gcPercent":46.0,"genomeCoverage":"50.0x","numberOfComponentSequences":55,"numberOfContigs":96,"numberOfScaffolds":55,"scaffoldL50":8,"scaffoldN50":150706,"totalSequenceLength":"4097696","totalUngappedLength":"4086478"},"averageNucleotideIdentity":{"bestAniMatch":{"ani":90.03,"assembly":"GCA_014337175.1","assemblyCoverage":55.98,"category":"type","organismName":"Simiaoa sunii","typeAssemblyCoverage":64.03},"category":"type","comment":"na","matchStatus":"below_threshold_mismatch","submittedOrganism":"Brotolimicola acetigignens","submittedSpecies":"Brotolimicola acetigignens","taxonomyCheckStatus":"Inconclusive"},"checkmInfo":{"checkmMarkerSet":"Lachnospiraceae","checkmMarkerSetRank":"family","checkmSpeciesTaxId":2981769,"checkmVersion":"v1.2.2","completeness":98.75,"completenessPercentile":100.0},"currentAccession":"GCF_025567015.1","organism":{"infraspecificNames":{"strain":"f_CXY"},"organismName":"Brotolimicola acetigignens","taxId":2981769},"pairedAccession":"GCA_025567015.1","sourceDatabase":"SOURCE_DATABASE_REFSEQ","typeMaterial":{"typeDisplayText":"assembly from type material","typeLabel":"TYPE_MATERIAL"},"wgsInfo":{"masterWgsUrl":"https://www.ncbi.nlm.nih.gov/nuccore/JAOQJO000000000.1","wgsContigsUrl":"https://www.ncbi.nlm.nih.gov/Traces/wgs/JAOQJO01","wgsProjectAccession":"JAOQJO01"}}
{"accession":"GCF_025567045.1","annotationInfo":{"method":"Best-placed reference protein set; GeneMarkS-2+","name":"NCBI Prokaryotic Genome Annotation Pipeline (PGAP)","pipeline":"NCBI Prokaryotic Genome Annotation Pipeline (PGAP)","provider":"NCBI RefSeq","releaseDate":"2023-10-25","softwareVersion":"6.6","stats":{"geneCounts":{"nonCoding":65,"proteinCoding":2793,"pseudogene":40,"total":2898}}},"assemblyInfo":{"assemblyLevel":"Contig","assemblyMethod":"Velvet v. v1.2","assemblyName":"ASM2556704v1","assemblyStatus":"current","assemblyType":"haploid","bioprojectAccession":"PRJNA883234","bioprojectLineage":[{"bioprojects":[{"accession":"PRJNA883234","title":"Description of novel bacteria via Protologger"}]}],"biosample":{"accession":"SAMN30962676","attributes":[{"name":"strain","value":"E21"},{"name":"host","value":"Homo sapiens"},{"name":"isolation_source","value":"feces"},{"name":"collection_date","value":"2019-01-01"},{"name":"geo_loc_name","value":"United Kingdom"},{"name":"sample_type","value":"Isolated bacteria"},{"name":"type-material","value":"type strain of Barnesiella propionica"}],"bioprojects":[{"accession":"PRJNA883234"}],"description":{"organism":{"organismName":"Barnesiella propionica","taxId":2981781},"title":"Microbe sample from Barnesiella propionica"},"lastUpdated":"2022-09-29T09:38:37.035","models":["Microbe, viral or environmental"],"owner":{"contacts":[{}],"name":"UniKlinik RWTH Aachen"},"package":"Microbe.1.0","publicationDate":"2022-09-22T00:00:00.000","sampleIds":[{"label":"Sample name","value":"Barnesiella propionica"}],"status":{"status":"live","when":"2022-09-26T19:20:04.861"},"submissionDate":"2022-09-22T11:14:06.233"},"comments":"The annotation was added by the NCBI Prokaryotic Genome Annotation Pipeline (PGAP). Information about PGAP can be found here: https://www.ncbi.nlm.nih.gov/genome/annotation_prok/","pairedAssembly":{"accession":"GCA_025567045.1","annotationName":"NCBI Prokaryotic Genome Annotation Pipeline (PGAP)","status":"current"},"refseqCategory":"representative genome","releaseDate":"2022-10-04","sequencingTech":"Illumina HiSeq","submitter":"UniKlinik RWTH Aachen"},"assemblyStats":{"contigL50":4,"contigN50":347153,"gcCount":"1350245","gcPercent":40.5,"genomeCoverage":"50.0x","numberOfComponentSequences":27,"numberOfContigs":27,"totalSequenceLength":"3354558","totalUngappedLength":"3354558"},"averageNucleotideIdentity":{"bestAniMatch":{"ani":98.37,"assembly":"GCA_900604385.1","assemblyCoverage":2.41,"category":"type","organismName":"Alistipes megaguti","typeAssemblyCoverage":2.48},"category":"type","comment":"Assembly is the type_strain, no match is expected","matchStatus":"low_coverage","submittedOrganism":"Barnesiella propionica","submittedSpecies":"Barnesiella propionica","taxonomyCheckStatus":"OK"},"checkmInfo":{"checkmMarkerSet":"Barnesiella","checkmMarkerSetRank":"genus","checkmSpeciesTaxId":2981781,"checkmVersion":"v1.2.2","completeness":89.36,"completenessPercentile":100.0,"contamination":9.55},"currentAccession":"GCF_025567045.1","organism":{"infraspecificNames":{"strain":"E21"},"organismName":"Barnesiella propionica","taxId":2981781},"pairedAccession":"GCA_025567045.1","sourceDatabase":"SOURCE_DATABASE_REFSEQ","typeMaterial":{"typeDisplayText":"assembly from type material","typeLabel":"TYPE_MATERIAL"},"wgsInfo":{"masterWgsUrl":"https://www.ncbi.nlm.nih.gov/nuccore/JAOQJK000000000.1","wgsContigsUrl":"https://www.ncbi.nlm.nih.gov/Traces/wgs/JAOQJK01","wgsProjectAccession":"JAOQJK01"}}
{"accession":"GCF_025567085.1","annotationInfo":{"method":"Best-placed reference protein set; GeneMarkS-2+","name":"NCBI Prokaryotic Genome Annotation Pipeline (PGAP)","pipeline":"NCBI Prokaryotic Genome Annotation Pipeline (PGAP)","provider":"NCBI RefSeq","releaseDate":"2022-10-05","softwareVersion":"6.3","stats":{"geneCounts":{"nonCoding":56,"proteinCoding":2663,"pseudogene":65,"total":2784}}},"assemblyInfo":{"assemblyLevel":"Scaffold","assemblyMethod":"Velvet v. v1.2","assemblyName":"ASM2556708v1","assemblyStatus":"current","assemblyType":"haploid","bioprojectAccession":"PRJNA883234","bioprojectLineage":[{"bioprojects":[{"accession":"PRJNA883234","title":"Description of novel bacteria via Protologger"}]}],"biosample":{"accession":"SAMN30962679","attributes":[{"name":"strain","value":"Sanger_97"},{"name":"host","value":"Homo sapiens"},{"name":"isolation_source","value":"feces"},{"name":"collection_date","value":"2019-01-01"},{"name":"geo_loc_name","value":"United Kingdom"},{"name":"sample_type","value":"Isolated bacteria"},{"name":"type-material","value":"type strain of Bovifimicola ammoniilytica"}],"bioprojects":[{"accession":"PRJNA883234"}],"description":{"organism":{"organismName":"Bovifimicola ammoniilytica","taxId":2981720},"title":"Microbe sample from Bovifimicola ammoniilytica"},"lastUpdated":"2022-09-26T17:05:04.214","models":["Microbe, viral or environmental"],"owner":{"contacts":[{}],"name":"UniKlinik RWTH Aachen"},"package":"Microbe.1.0","publicationDate":"2022-09-22T00:00:00.000","sampleIds":[{"label":"Sample name","value":"Bovifimicola ammoniilytica"}],"status":{"status":"live","when":"2022-09-26T17:05:04.214"},"submissionDate":"2022-09-22T11:14:06.270"},"comments":"The annotation was added by the NCBI Prokaryotic Genome Annotation Pipeline (PGAP). Information about PGAP can be found here: https://www.ncbi.nlm.nih.gov/genome/annotation_prok/","pairedAssembly":{"accession":"GCA_025567085.1","annotationName":"NCBI Prokaryotic Genome Annotation Pipeline (PGAP)","status":"current"},"refseqCategory":"representative genome","releaseDate":"2022-10-04","sequencingTech":"Illumina HiSeq","submitter":"UniKlinik RWTH Aachen"},"assemblyStats":{"contigL50":6,"contigN50":183902,"gcCount":"1029335","gcPercent":34.0,"genomeCoverage":"50.0x","numberOfComponentSequences":26,"numberOfContigs":36,"numberOfScaffolds":26,"scaffoldL50":4,"scaffoldN50":397337,"totalSequenceLength":"3027291","totalUngappedLength":"3025029"},"averageNucleotideIdentity":{"bestAniMatch":{"ani":95.65,"assembly":"GCA_000225345.1","assemblyCoverage":3.36,"category":"suspected_type","organismName":"Roseburia hominis","typeAssemblyCoverage":2.83},"category":"type","comment":"Assembly is the type_strain, no match is expected","matchStatus":"low_coverage","submittedOrganism":"Bovifimicola ammoniilytica","submittedSpecies":"Bovifimicola ammoniilytica","taxonomyCheckStatus":"OK"},"checkmInfo":{"checkmMarkerSet":"Clostridiales","checkmMarkerSetRank":"order","checkmSpeciesTaxId":2981720,"checkmVersion":"v1.2.2","completeness":99.12,"completenessPercentile":100.0},"currentAccession":"GCF_025567085.1","organism":{"infraspecificNames":{"strain":"Sanger_97"},"organismName":"Bovifimicola ammoniilytica","taxId":2981720},"pairedAccession":"GCA_025567085.1","sourceDatabase":"SOURCE_DATABASE_REFSEQ","typeMaterial":{"typeDisplayText":"assembly from type material","typeLabel":"TYPE_MATERIAL"},"wgsInfo":{"masterWgsUrl":"https://www.ncbi.nlm.nih.gov/nuccore/JAOQJN000000000.1","wgsContigsUrl":"https://www.ncbi.nlm.nih.gov/Traces/wgs/JAOQJN01","wgsProjectAccession":"JAOQJN01"}}
{"accession":"GCF_025567135.1","annotationInfo":{"method":"Best-placed reference protein set; GeneMarkS-2+","name":"NCBI Prokaryotic Genome Annotation Pipeline (PGAP)","pipeline":"NCBI Prokaryotic Genome Annotation Pipeline (PGAP)","provider":"NCBI RefSeq","releaseDate":"2022-10-05","softwareVersion":"6.3","stats":{"geneCounts":{"nonCoding":97,"proteinCoding":2883,"pseudogene":49,"total":3029}}},"assemblyInfo":{"assemblyLevel":"Scaffold","assemblyMethod":"Velvet v. v1.2","assemblyName":"ASM2556713v1","assemblyStatus":"current","assemblyType":"haploid","bioprojectAccession":"PRJNA883234","bioprojectLineage":[{"bioprojects":[{"accession":"PRJNA883234","title":"Description of novel bacteria via Protologger"}]}],"biosample":{"accession":"SAMN30962675","attributes":[{"name":"strain","value":"Sanger_22"},{"name":"host","value":"Homo sapiens"},{"name":"isolation_source","value":"feces"},{"name":"collection_date","value":"2019-01-01"},{"name":"geo_loc_name","value":"United Kingdom"},{"name":"sample_type","value":"Isolated bacteria"},{"name":"type-material","value":"type strain of Bacteroides cellulolyticus"}],"bioprojects":[{"accession":"PRJNA883234"}],"description":{"organism":{"organismName":"Bacteroides cellulolyticus","taxId":2981780},"title":"Microbe sample from Bacteroides cellulolyticus"},"lastUpdated":"2022-09-26T19:20:04.826","models":["Microbe, viral or environmental"],"owner":{"contacts":[{}],"name":"UniKlinik RWTH Aachen"},"package":"Microbe.1.0","publicationDate":"2022-09-22T00:00:00.000","sampleIds":[{"label":"Sample name","value":"Bacteroides cellulolyticus"}],"status":{"status":"live","when":"2022-09-26T19:20:04.826"},"submissionDate":"2022-09-22T11:14:06.220"},"comments":"The annotation was added by the NCBI Prokaryotic Genome Annotation Pipeline (PGAP). Information about PGAP can be found here: https://www.ncbi.nlm.nih.gov/genome/annotation_prok/","pairedAssembly":{"accession":"GCA_025567135.1","annotationName":"NCBI Prokaryotic Genome Annotation Pipeline (PGAP)","status":"current"},"refseqCategory":"representative genome","releaseDate":"2022-10-04","sequencingTech":"Illumina HiSeq","submitter":"UniKlinik RWTH Aachen"},"assemblyStats":{"contigL50":8,"contigN50":163040,"gcCount":"1452254","gcPercent":40.0,"genomeCoverage":"50.0x","numberOfComponentSequences":48,"numberOfContigs":51,"numberOfScaffolds":48,"scaffoldL50":6,"scaffoldN50":163040,"totalSequenceLength":"3614006","totalUngappedLength":"3613217"},"averageNucleotideIdentity":{"bestAniMatch":{"ani":98.12,"assembly":"GCA_025567045.1","assemblyCoverage":2.25,"category":"type","organismName":"Barnesiella propionica","typeAssemblyCoverage":2.44},"category":"type","comment":"Assembly is the type_strain, no match is expected","matchStatus":"low_coverage","submittedOrganism":"Bacteroides cellulolyticus","submittedSpecies":"Bacteroides cellulolyticus","taxonomyCheckStatus":"OK"},"checkmInfo":{"checkmMarkerSet":"Bacteroides","checkmMarkerSetRank":"genus","checkmSpeciesTaxId":2981780,"checkmVersion":"v1.2.2","completeness":98.85,"completenessPercentile":100.0,"contamination":0.12},"currentAccession":"GCF_025567135.1","organism":{"infraspecificNames":{"strain":"Sanger_22"},"organismName":"Bacteroides cellulolyticus","taxId":2981780},"pairedAccession":"GCA_025567135.1","sourceDatabase":"SOURCE_DATABASE_REFSEQ","typeMaterial":{"typeDisplayText":"assembly from type material","typeLabel":"TYPE_MATERIAL"},"wgsInfo":{"masterWgsUrl":"https://www.ncbi.nlm.nih.gov/nuccore/JAOQJJ000000000.1","wgsContigsUrl":"https://www.ncbi.nlm.nih.gov/Traces/wgs/JAOQJJ01","wgsProjectAccession":"JAOQJJ01"}}
{"accession":"GCF_025567305.1","annotationInfo":{"method":"Best-placed reference protein set; GeneMarkS-2+","name":"NCBI Prokaryotic Genome Annotation Pipeline (PGAP)","pipeline":"NCBI Prokaryotic Genome Annotation Pipeline (PGAP)","provider":"NCBI RefSeq","releaseDate":"2023-10-25","softwareVersion":"6.6","stats":{"geneCounts":{"nonCoding":54,"proteinCoding":2302,"pseudogene":34,"total":2390}}},"assemblyInfo":{"assemblyLevel":"Scaffold","assemblyMethod":"Velvet v. v1.2","assemblyName":"ASM2556730v1","assemblyStatus":"current","assemblyType":"haploid","bioprojectAccession":"PRJNA883234","bioprojectLineage":[{"bioprojects":[{"accession":"PRJNA883234","title":"Description of novel bacteria via Protologger"}]}],"biosample":{"accession":"SAMN30962681","attributes":[{"name":"strain","value":"Sanger_12"},{"name":"host","value":"Homo sapiens"},{"name":"isolation_source","value":"feces"},{"name":"collection_date","value":"2019-01-01"},{"name":"geo_loc_name","value":"United Kingdom"},{"name":"sample_type","value":"Isolated bacteria"},{"name":"type-material","value":"type strain of Brotomerdimonas butyrica"}],"bioprojects":[{"accession":"PRJNA883234"}],"description":{"organism":{"organismName":"Brotomerdimonas butyrica","taxId":2981721},"title":"Microbe sample from Brotomerdimonas butyrica"},"lastUpdated":"2022-09-26T17:05:04.274","models":["Microbe, viral or environmental"],"owner":{"contacts":[{}],"name":"UniKlinik RWTH Aachen"},"package":"Microbe.1.0","publicationDate":"2022-09-22T00:00:00.000","sampleIds":[{"label":"Sample name","value":"Brotomerdimonas butyrica"}],"status":{"status":"live","when":"2022-09-26T17:05:04.274"},"submissionDate":"2022-09-22T11:14:06.290"},"comments":"The annotation was added by the NCBI Prokaryotic Genome Annotation Pipeline (PGAP). Information about PGAP can be found here: https://www.ncbi.nlm.nih.gov/genome/annotation_prok/","pairedAssembly":{"accession":"GCA_025567305.1","annotationName":"NCBI Prokaryotic Genome Annotation Pipeline (PGAP)","status":"current"},"refseqCategory":"representative genome","releaseDate":"2022-10-04","sequencingTech":"Illumina HiSeq","submitter":"UniKlinik RWTH Aachen"},"assemblyStats":{"contigL50":8,"contigN50":135012,"gcCount":"1264579","gcPercent":48.0,"genomeCoverage":"50.0x","numberOfComponentSequences":29,"numberOfContigs":35,"numberOfScaffolds":29,"scaffoldL50":6,"scaffoldN50":157791,"totalSequenceLength":"2648172","totalUngappedLength":"2646769"},"averageNucleotideIdentity":{"bestAniMatch":{"ani":98.44,"assembly":"GCA_025567565.1","assemblyCoverage":1.27,"category":"suspected_type","organismName":"Muriventricola aceti","typeAssemblyCoverage":1.1},"category":"type","comment":"Assembly is the type_strain, no match is expected","matchStatus":"low_coverage","submittedOrganism":"Brotomerdimonas butyrica","submittedSpecies":"Brotomerdimonas butyrica","taxonomyCheckStatus":"OK"},"checkmInfo":{"checkmMarkerSet":"Clostridiales","checkmMarkerSetRank":"order","checkmSpeciesTaxId":2981721,"checkmVersion":"v1.2.2","completeness":96.49,"completenessPercentile":100.0,"contamination":0.88},"currentAccession":"GCF_025567305.1","organism":{"infraspecificNames":{"strain":"Sanger_12"},"organismName":"Brotomerdimonas butyrica","taxId":2981721},"pairedAccession":"GCA_025567305.1","sourceDatabase":"SOURCE_DATABASE_REFSEQ","typeMaterial":{"typeDisplayText":"assembly from type material","typeLabel":"TYPE_MATERIAL"},"wgsInfo":{"masterWgsUrl":"https://www.ncbi.nlm.nih.gov/nuccore/JAOQJP000000000.1","wgsContigsUrl":"https://www.ncbi.nlm.nih.gov/Traces/wgs/JAOQJP01","wgsProjectAccession":"JAOQJP01"}}
{"accession":"GCF_025669985.1","annotationInfo":{"method":"Best-placed reference protein set; GeneMarkS-2+","name":"NCBI Prokaryotic Genome Annotation Pipeline (PGAP)","pipeline":"NCBI Prokaryotic Genome Annotation Pipeline (PGAP)","provider":"NCBI RefSeq","releaseDate":"2023-09-04","softwareVersion":"6.6","stats":{"geneCounts":{"nonCoding":60,"proteinCoding":3218,"pseudogene":49,"total":3327}}},"assemblyInfo":{"assemblyLevel":"Contig","assemblyMethod":"SPAdes v. 3.15.2","assemblyName":"ASM2566998v1","assemblyStatus":"current","assemblyType":"haploid","bioprojectAccession":"PRJNA799345","bioprojectLineage":[{"bioprojects":[{"accession":"PRJNA799345","title":"Brachybacterium atlanticum strain:PhyBa_CO2_2 Genome sequencing and assembly"}]}],"biosample":{"accession":"SAMN25159311","attributes":[{"name":"strain","value":"PhyBa_CO2_2"},{"name":"collection_date","value":"2016-11"},{"name":"depth","value":"1 m"},{"name":"env_broad_scale","value":"seawater"},{"name":"env_local_scale","value":"offshore"},{"name":"env_medium","value":"seawater"},{"name":"geo_loc_name","value":"Portugal: Terceira Island, Azores"},{"name":"isol_growth_condt","value":"Marine Agar 2216"},{"name":"lat_lon","value":"38.66 N 27.28 W"},{"name":"num_replicons","value":"1"},{"name":"ref_biomaterial","value":"WGO202010000065"},{"name":"type-material","value":"type strain of Brachybacterium atlanticum"}],"bioprojects":[{"accession":"PRJNA799345"}],"description":{"comment":"Keywords: GSC:MIxS;MIGS:6.0","organism":{"organismName":"Brachybacterium atlanticum","taxId":2911888},"title":"MIGS Cultured Bacterial/Archaeal sample from Brachybacterium atlanticum"},"lastUpdated":"2023-08-28T21:06:27.274","models":["MIGS.ba","MIGS/MIMS/MIMARKS.water"],"owner":{"contacts":[{}],"name":"Universidade de Acores"},"package":"MIGS.ba.water.6.0","publicationDate":"2022-02-18T00:00:00.000","sampleIds":[{"label":"Sample name","value":"AU"}],"status":{"status":"live","when":"2022-02-18T12:18:01.362"},"submissionDate":"2022-01-21T12:48:04.306"},"pairedAssembly":{"accession":"GCA_025669985.1","status":"current"},"refseqCategory":"representative genome","releaseDate":"2022-10-12","sequencingTech":"Illumina NovaSeq","submitter":"Universidade de Acores"},"assemblyStats":{"contigL50":13,"contigN50":90408,"gcCount":"2627604","gcPercent":72.0,"genomeCoverage":"70.0x","numberOfComponentSequences":85,"numberOfContigs":85,"totalSequenceLength":"3642166","totalUngappedLength":"3642166"},"averageNucleotideIdentity":{"bestAniMatch":{"ani":96.0,"assembly":"GCA_003994255.1","assemblyCoverage":84.42,"category":"suspected_type","organismName":"Brachybacterium paraconglomeratum","typeAssemblyCoverage":81.26},"category":"type","comment":"Assembly is the type_strain, mismatch is within genus and expected","matchStatus":"mismatch","submittedOrganism":"Brachybacterium atlanticum","submittedSpecies":"Brachybacterium atlanticum","taxonomyCheckStatus":"OK"},"checkmInfo":{"checkmMarkerSet":"Dermabacteraceae","checkmMarkerSetRank":"family","checkmSpeciesTaxId":2911888,"checkmVersion":"v1.2.2","completeness":96.72,"completenessPercentile":100.0,"contamination":15.34},"currentAccession":"GCF_025669985.1","organism":{"infraspecificNames":{"strain":"PhyBa_CO2_2"},"organismName":"Brachybacterium atlanticum","taxId":2911888},"pairedAccession":"GCA_025669985.1","sourceDatabase":"SOURCE_DATABASE_REFSEQ","typeMaterial":{"typeDisplayText":"assembly from type material","typeLabel":"TYPE_MATERIAL"},"wgsInfo":{"masterWgsUrl":"https://www.ncbi.nlm.nih.gov/nuccore/JAKJJW000000000.1","wgsContigsUrl":"https://www.ncbi.nlm.nih.gov/Traces/wgs/JAKJJW01","wgsProjectAccession":"JAKJJW01"}}
{"accession":"GCF_025725725.1","annotationInfo":{"method":"Best-placed reference protein set; GeneMarkS-2+","name":"NCBI Prokaryotic Genome Annotation Pipeline (PGAP)","pipeline":"NCBI Prokaryotic Genome Annotation Pipeline (PGAP)","provider":"NCBI RefSeq","releaseDate":"2023-11-06","softwareVersion":"6.6","stats":{"geneCounts":{"nonCoding":61,"proteinCoding":2904,"pseudogene":34,"total":2999}}},"assemblyInfo":{"assemblyLevel":"Complete Genome","assemblyMethod":"PacBio v. RSII","assemblyName":"ASM2572572v1","assemblyStatus":"current","assemblyType":"haploid","bioprojectAccession":"PRJNA886112","bioprojectLineage":[{"bioprojects":[{"accession":"PRJNA886112","title":"Brachybacterium huguangmaarense Genome sequencing and assembly"}]}],"biosample":{"accession":"SAMN31120177","attributes":[{"name":"host","value":"Betula schmidtii"},{"name":"collection_date","value":"2018-12-01"},{"name":"sample_type","value":"whole organism"},{"name":"isolate","value":"missing"},{"name":"strain","value":"BRM-3"},{"name":"geo_loc_name","value":"South Korea: Incheon Sinseon Reservoir"}],"bioprojects":[{"accession":"PRJNA886112"}],"description":{"organism":{"organismName":"Brachybacterium huguangmaarense","taxId":1652028},"title":"Microbe sample from Brachybacterium huguangmaarense BRM-3"},"lastUpdated":"2022-10-12T08:46:29.276","models":["Microbe, viral or environmental"],"owner":{"contacts":[{}],"name":"BAERYEO INNOVATION"},"package":"Microbe.1.0","publicationDate":"2022-10-02T00:00:00.000","sampleIds":[{"label":"Sample name","value":"BRM-3"}],"status":{"status":"live","when":"2022-10-02T13:36:40.181"},"submissionDate":"2022-10-02T01:54:04.500"},"comments":"The annotation was added by the NCBI Prokaryotic Genome Annotation Pipeline (PGAP). Information about PGAP can be found here: https://www.ncbi.nlm.nih.gov/genome/annotation_prok/","pairedAssembly":{"accession":"GCA_025725725.1","annotationName":"NCBI Prokaryotic Genome Annotation Pipeline (PGAP)","status":"current"},"refseqCategory":"representative genome","releaseDate":"2022-10-17","sequencingTech":"PacBio RSII","submitter":"BAERYEO INNOVATION"},"assemblyStats":{"contigL50":1,"contigN50":3234616,"gcCount":"2358402","gcPercent":72.5,"genomeCoverage":"201.0x","numberOfComponentSequences":2,"numberOfContigs":2,"numberOfScaffolds":2,"scaffoldL50":1,"scaffoldN50":3234616,"totalNumberOfChromosomes":2,"totalSequenceLength":"3256418","totalUngappedLength":"3256418"},"averageNucleotideIdentity":{"bestAniMatch":{"ani":84.56,"assembly":"GCA_900163655.1","assemblyCoverage":30.5,"category":"type","organismName":"Brachybacterium nesterenkovii","typeAssemblyCoverage":32.86},"category":"category_na","comment":"na","matchStatus":"below_threshold_mismatch","submittedOrganism":"Brachybacterium huguangmaarense","submittedSpecies":"Brachybacterium huguangmaarense","taxonomyCheckStatus":"Inconclusive"},"checkmInfo":{"checkmMarkerSet":"Dermabacteraceae","checkmMarkerSetRank":"family","checkmSpeciesTaxId":1652028,"checkmVersion":"v1.2.2","completeness":87.3,"completenessPercentile":100.0,"contamination":15.25},"currentAccession":"GCF_025725725.1","organism":{"infraspecificNames":{"strain":"BRM-3"},"organismName":"Brachybacterium huguangmaarense","taxId":1652028},"pairedAccession":"GCA_025725725.1","sourceDatabase":"SOURCE_DATABASE_REFSEQ"}
{"accession":"GCF_025840205.1","annotationInfo":{"method":"Best-placed reference protein set; GeneMarkS-2+","name":"NCBI Prokaryotic Genome Annotation Pipeline (PGAP)","pipeline":"NCBI Prokaryotic Genome Annotation Pipeline (PGAP)","provider":"NCBI RefSeq","releaseDate":"2023-11-16","softwareVersion":"6.6","stats":{"geneCounts":{"nonCoding":77,"proteinCoding":3425,"pseudogene":54,"total":3556}}},"assemblyInfo":{"assemblyLevel":"Contig","assemblyMethod":"SPAdes v. 3.15.3","assemblyName":"ASM2584020v1","assemblyStatus":"current","assemblyType":"haploid","bioprojectAccession":"PRJNA832546","bioprojectLineage":[{"bioprojects":[{"accession":"PRJNA832546","title":"Brenneria sp. isolated from walnut trees"}]}],"biosample":{"accession":"SAMN27865570","attributes":[{"name":"strain","value":"KBI 447"},{"name":"host","value":"Juglans regia"},{"name":"isolation_source","value":"walnut tree"},{"name":"collection_date","value":"2020"},{"name":"geo_loc_name","value":"Serbia"},{"name":"sample_type","value":"pure bacterial culture"}],"bioprojects":[{"accession":"PRJNA832546"}],"description":{"organism":{"organismName":"Brenneria izbisi","taxId":2939450},"title":"Microbe sample from Brenneria izbisi"},"lastUpdated":"2023-05-17T21:06:54.288","models":["Microbe, viral or environmental"],"owner":{"contacts":[{}],"name":"Julius Kuehn-Institut, Federal Research Centre for Cultivated Plants (JKI)"},"package":"Microbe.1.0","publicationDate":"2022-10-25T00:00:00.000","sampleIds":[{"label":"Sample name","value":"Brenneria_sp._KBI_447"},{"db":"SRA","value":"SRS15424889"}],"status":{"status":"live","when":"2022-10-25T12:43:02.194"},"submissionDate":"2022-04-27T05:58:03.320"},"comments":"The annotation was added by the NCBI Prokaryotic Genome Annotation Pipeline (PGAP). Information about PGAP can be found here: https://www.ncbi.nlm.nih.gov/genome/annotation_prok/","pairedAssembly":{"accession":"GCA_025840205.1","annotationName":"NCBI Prokaryotic Genome Annotation Pipeline (PGAP)","status":"current"},"refseqCategory":"representative genome","releaseDate":"2022-10-25","sequencingTech":"Illumina NovaSeq","submitter":"Julius Kuehn-Institut, Federal Research Centre for Cultivated Plants (JKI)"},"assemblyStats":{"contigL50":5,"contigN50":279039,"gcCount":"2017557","gcPercent":52.0,"genomeCoverage":"592.0x","numberOfComponentSequences":62,"numberOfContigs":62,"totalSequenceLength":"3897516","totalUngappedLength":"3897516"},"averageNucleotideIdentity":{"bestAniMatch":{"ani":99.99,"assembly":"GCA_025840185.1","assemblyCoverage":99.93,"category":"type","organismName":"Brenneria izbisi","typeAssemblyCoverage":99.95},"category":"category_na","comment":"na","matchStatus":"species_match","submittedAniMatch":{"ani":99.99,"assembly":"GCA_025840185.1","assemblyCoverage":99.93,"category":"type","organismName":"Brenneria izbisi","typeAssemblyCoverage":99.95},"submittedOrganism":"Brenneria izbisi","submittedSpecies":"Brenneria izbisi","taxonomyCheckStatus":"OK"},"checkmInfo":{"checkmMarkerSet":"Enterobacteriales","checkmMarkerSetRank":"order","checkmSpeciesTaxId":2939450,"checkmVersion":"v1.2.2","completeness":99.59,"completenessPercentile":100.0,"contamination":0.28},"currentAccession":"GCF_025840205.1","organism":{"infraspecificNames":{"strain":"KBI 447"},"organismName":"Brenneria izbisi","taxId":2939450},"pairedAccession":"GCA_025840205.1","sourceDatabase":"SOURCE_DATABASE_REFSEQ","wgsInfo":{"masterWgsUrl":"https://www.ncbi.nlm.nih.gov/nuccore/JAMPJT000000000.1","wgsContigsUrl":"https://www.ncbi.nlm.nih.gov/Traces/wgs/JAMPJT01","wgsProjectAccession":"JAMPJT01"}}
{"accession":"GCF_025914135.1","annotationInfo":{"method":"Best-placed reference protein set; GeneMarkS-2+","name":"NCBI Prokaryotic Genome Annotation Pipeline (PGAP)","pipeline":"NCBI Prokaryotic Genome Annotation Pipeline (PGAP)","provider":"NCBI RefSeq","releaseDate":"2023-11-27","softwareVersion":"6.6","stats":{"geneCounts":{"nonCoding":70,"proteinCoding":4164,"pseudogene":81,"total":4315}}},"assemblyInfo":{"assemblyLevel":"Chromosome","assemblyMethod":"A5ud v. v1","assemblyName":"ASM2591413v1","assemblyStatus":"current","assemblyType":"haploid","bioprojectAccession":"PRJNA736687","bioprojectLineage":[{"bioprojects":[{"accession":"PRJNA736687","title":"Bacteroides sp. Genome sequencing and assembly"}]}],"biosample":{"accession":"SAMN19663856","attributes":[{"name":"strain","value":"WAL9166"},{"name":"collection_date","value":"not collected"},{"name":"env_broad_scale","value":"human gut microbiome"},{"name":"env_local_scale","value":"feces"},{"name":"env_medium","value":"feces"},{"name":"geo_loc_name","value":"USA: Los Angeles"},{"name":"host","value":"Homo sapiens"},{"name":"isol_growth_condt","value":"11157217"},{"name":"lat_lon","value":"not collected"},{"name":"num_replicons","value":"1"},{"name":"ref_biomaterial","value":"11157217"}],"bioprojects":[{"accession":"PRJNA736687"}],"description":{"comment":"Keywords: GSC:MIxS;MIGS:6.0","organism":{"organismName":"Bacteroides salyersiae","taxId":291644},"title":"MIGS Cultured Bacterial/Archaeal sample from Bacteroides salyersiae"},"lastUpdated":"2022-10-01T00:52:31.320","models":["MIGS.ba","MIGS/MIMS/MIMARKS.human-gut"],"owner":{"contacts":[{}],"name":"Washington University in St Louis"},"package":"MIGS.ba.human-gut.6.0","publicationDate":"2022-10-01T00:52:31.320","sampleIds":[{"label":"Sample name","value":"WAL9166"}],"status":{"status":"live","when":"2022-10-01T00:52:31.320"},"submissionDate":"2021-06-10T21:56:07.690"},"comments":"The annotation was added by the NCBI Prokaryotic Genome Annotation Pipeline (PGAP). Information about PGAP can be found here: https://www.ncbi.nlm.nih.gov/genome/annotation_prok/","pairedAssembly":{"accession":"GCA_025914135.1","annotationName":"NCBI Prokaryotic Genome Annotation Pipeline (PGAP)","status":"current"},"refseqCategory":"representative genome","releaseDate":"2022-10-31","sequencingTech":"Illumina HiSeq","submitter":"Washington University in St Louis"},"assemblyStats":{"contigL50":4,"contigN50":593194,"gcCount":"2301601","gcPercent":42.0,"genomeCoverage":"286.0x","numberOfComponentSequences":1,"numberOfContigs":37,"numberOfScaffolds":1,"scaffoldL50":1,"scaffoldN50":5482387,"totalNumberOfChromosomes":1,"totalSequenceLength":"5482387","totalUngappedLength":"5478776"},"averageNucleotideIdentity":{"bestAniMatch":{"ani":99.22,"assembly":"GCA_000381365.1","assemblyCoverage":85.96,"category":"type","organismName":"Bacteroides salyersiae","typeAssemblyCoverage":88.69},"category":"category_na","comment":"na","matchStatus":"species_match","submittedAniMatch":{"ani":99.22,"assembly":"GCA_000381365.1","assemblyCoverage":85.96,"category":"type","organismName":"Bacteroides salyersiae WAL 10018 = DSM 18765 = JCM 12988","typeAssemblyCoverage":88.69},"submittedOrganism":"Bacteroides salyersiae","submittedSpecies":"Bacteroides salyersiae","taxonomyCheckStatus":"OK"},"checkmInfo":{"checkmMarkerSet":"Bacteroides","checkmMarkerSetRank":"genus","checkmSpeciesTaxId":291644,"checkmVersion":"v1.2.2","completeness":100.0,"completenessPercentile":100.0,"contamination":0.35},"currentAccession":"GCF_025914135.1","organism":{"infraspecificNames":{"strain":"WAL9166"},"organismName":"Bacteroides salyersiae","taxId":291644},"pairedAccession":"GCA_025914135.1","sourceDatabase":"SOURCE_DATABASE_REFSEQ"}
{"accession":"GCF_025916425.1","annotationInfo":{"method":"Best-placed reference protein set; GeneMarkS-2+","name":"NCBI Prokaryotic Genome Annotation Pipeline (PGAP)","pipeline":"NCBI Prokaryotic Genome Annotation Pipeline (PGAP)","provider":"NCBI RefSeq","releaseDate":"2024-03-09","softwareVersion":"6.6","stats":{"geneCounts":{"nonCoding":80,"proteinCoding":5299,"pseudogene":191,"total":5570}}},"assemblyInfo":{"assemblyLevel":"Contig","assemblyMethod":"SPAdes v. 3.8.0","assemblyName":"ASM2591642v1","assemblyStatus":"current","assemblyType":"haploid","bioprojectAccession":"PRJNA850797","bioprojectLineage":[{"bioprojects":[{"accession":"PRJNA850797","title":"Bacillus pretiosus strain:SAICEU11T Genome sequencing and assembly"}]}],"biosample":{"accession":"SAMN29203362","attributes":[{"name":"strain","value":"SAICEU11T"},{"name":"collection_date","value":"2015-05-01"},{"name":"depth","value":"not applicable"},{"name":"elev","value":"not applicable"},{"name":"env_broad_scale","value":"biome tip"},{"name":"env_local_scale","value":"mercury contaminated soil"},{"name":"env_medium","value":"rhizosphere"},{"name":"geo_loc_name","value":"Spain: Ciudad Real"},{"name":"isol_growth_condt","value":"not applicable"},{"name":"lat_lon","value":"not applicable"},{"name":"num_replicons","value":"not applicable"},{"name":"ref_biomaterial","value":"not applicable"},{"name":"type-material","value":"type strain of Bacillus pretiosus"}],"bioprojects":[{"accession":"PRJNA850797"}],"description":{"comment":"Keywords: GSC:MIxS;MIGS:6.0","organism":{"organismName":"Bacillus pretiosus","taxId":2983392},"title":"MIGS Cultured Bacterial/Archaeal sample from Bacillus pretiosus"},"lastUpdated":"2022-12-29T11:58:51.682","models":["MIGS.ba","MIGS/MIMS/MIMARKS.soil"],"owner":{"contacts":[{}],"name":"Fundacion Universitaria San Pablo CEU"},"package":"MIGS.ba.soil.6.0","publicationDate":"2022-11-01T00:00:00.000","sampleIds":[{"label":"Sample name","value":"SAICEU11T"}],"status":{"status":"live","when":"2022-11-01T18:39:50.607"},"submissionDate":"2022-06-19T17:40:04.630"},"comments":"The annotation was added by the NCBI Prokaryotic Genome Annotation Pipeline (PGAP). Information about PGAP can be found here: https://www.ncbi.nlm.nih.gov/genome/annotation_prok/","pairedAssembly":{"accession":"GCA_025916425.1","annotationName":"NCBI Prokaryotic Genome Annotation Pipeline (PGAP)","status":"current"},"refseqCategory":"representative genome","releaseDate":"2022-10-31","sequencingTech":"Illumina NextSeq","submitter":"Fundacion Universitaria San Pablo CEU"},"assemblyStats":{"contigL50":10,"contigN50":170108,"gcCount":"1902168","gcPercent":35.5,"genomeCoverage":"58.0x","numberOfComponentSequences":90,"numberOfContigs":90,"totalSequenceLength":"5385342","totalUngappedLength":"5385342"},"averageNucleotideIdentity":{"bestAniMatch":{"ani":96.63,"assembly":"GCA_001583695.1","assemblyCoverage":84.44,"category":"type","organismName":"Bacillus wiedmannii","typeAssemblyCoverage":85.19},"category":"type","comment":"Assembly is the type_strain, mismatch is within genus and expected","matchStatus":"mismatch","submittedOrganism":"Bacillus pretiosus","submittedSpecies":"Bacillus pretiosus","taxonomyCheckStatus":"OK"},"checkmInfo":{"checkmMarkerSet":"Bacillus","checkmMarkerSetRank":"genus","checkmSpeciesTaxId":2983392,"checkmVersion":"v1.2.2","completeness":98.82,"completenessPercentile":50.0,"contamination":0.1},"currentAccession":"GCF_025916425.1","organism":{"infraspecificNames":{"strain":"SAICEU11T"},"organismName":"Bacillus pretiosus","taxId":2983392},"pairedAccession":"GCA_025916425.1","sourceDatabase":"SOURCE_DATABASE_REFSEQ","typeMaterial":{"typeDisplayText":"assembly from type material","typeLabel":"TYPE_MATERIAL"},"wgsInfo":{"masterWgsUrl":"https://www.ncbi.nlm.nih.gov/nuccore/JAOXJG000000000.1","wgsContigsUrl":"https://www.ncbi.nlm.nih.gov/Traces/wgs/JAOXJG01","wgsProjectAccession":"JAOXJG01"}}
{"accession":"GCF_026168515.1","annotationInfo":{"method":"Best-placed reference protein set; GeneMarkS-2+","name":"NCBI Prokaryotic Genome Annotation Pipeline (PGAP)","pipeline":"NCBI Prokaryotic Genome Annotation Pipeline (PGAP)","provider":"NCBI RefSeq","releaseDate":"2023-05-22","softwareVersion":"6.5","stats":{"geneCounts":{"nonCoding":63,"proteinCoding":3685,"pseudogene":37,"total":3785}}},"assemblyInfo":{"assemblyLevel":"Complete Genome","assemblyMethod":"Canu v. v1.5; GATK v. v1.6-13","assemblyName":"ASM2616851v1","assemblyStatus":"current","assemblyType":"haploid","bioprojectAccession":"PRJNA796448","bioprojectLineage":[{"bioprojects":[{"accession":"PRJNA796448","title":"Brevibacterium sp. WHS-Z9 Genome sequencing"}]}],"biosample":{"accession":"SAMN24858633","attributes":[{"name":"strain","value":"WHS-Z9"},{"name":"host","value":"sponge"},{"name":"collection_date","value":"2020-08-24"},{"name":"geo_loc_name","value":"China:Shanghai"},{"name":"sample_type","value":"mixed culture"},{"name":"type-material","value":"type strain of Brevibacterium spongiae"}],"bioprojects":[{"accession":"PRJNA796448"}],"description":{"organism":{"organismName":"Brevibacterium spongiae","taxId":2909672},"title":"Microbe sample from Brevibacterium spongiae"},"lastUpdated":"2023-05-19T21:08:25.900","models":["Microbe, viral or environmental"],"owner":{"contacts":[{}],"name":"Shanghai Jiao Tong University"},"package":"Microbe.1.0","publicationDate":"2022-08-28T00:00:00.000","sampleIds":[{"label":"Sample name","value":"mmz-9"}],"status":{"status":"live","when":"2022-08-28T00:39:36.160"},"submissionDate":"2022-01-12T03:27:03.436"},"comments":"The annotation was added by the NCBI Prokaryotic Genome Annotation Pipeline (PGAP). Information about PGAP can be found here: https://www.ncbi.nlm.nih.gov/genome/annotation_prok/","pairedAssembly":{"accession":"GCA_026168515.1","annotationName":"NCBI Prokaryotic Genome Annotation Pipeline (PGAP)","status":"current"},"refseqCategory":"representative genome","releaseDate":"2022-08-24","sequencingTech":"DNBSEQ; Nanopore","submitter":"Shanghai Jiao Tong University"},"assemblyStats":{"contigL50":1,"contigN50":4159667,"gcCount":"2729440","gcPercent":64.5,"genomeCoverage":"711.0x","numberOfComponentSequences":2,"numberOfContigs":2,"numberOfScaffolds":2,"scaffoldL50":1,"scaffoldN50":4159667,"totalNumberOfChromosomes":2,"totalSequenceLength":"4217721","totalUngappedLength":"4217721"},"averageNucleotideIdentity":{"bestAniMatch":{"ani":87.55,"assembly":"GCA_011617465.1","assemblyCoverage":63.66,"category":"type","organismName":"Brevibacterium pigmentatum","typeAssemblyCoverage":68.61},"category":"type","comment":"Assembly is the type_strain, mismatch is within genus and expected","matchStatus":"below_threshold_mismatch","submittedOrganism":"Brevibacterium spongiae","submittedSpecies":"Brevibacterium spongiae","taxonomyCheckStatus":"OK"},"checkmInfo":{"checkmMarkerSet":"Brevibacterium","checkmMarkerSetRank":"genus","checkmSpeciesTaxId":2909672,"checkmVersion":"v1.2.2","completeness":97.23,"completenessPercentile":100.0,"contamination":4.04},"currentAccession":"GCF_026168515.1","organism":{"infraspecificNames":{"strain":"WHS-Z9"},"organismName":"Brevibacterium spongiae","taxId":2909672},"pairedAccession":"GCA_026168515.1","sourceDatabase":"SOURCE_DATABASE_REFSEQ","typeMaterial":{"typeDisplayText":"assembly from type material","typeLabel":"TYPE_MATERIAL"}}
{"accession":"GCF_026385475.1","annotationInfo":{"method":"Best-placed reference protein set; GeneMarkS-2+","name":"NCBI Prokaryotic Genome Annotation Pipeline (PGAP)","pipeline":"NCBI Prokaryotic Genome Annotation Pipeline (PGAP)","provider":"NCBI RefSeq","releaseDate":"2024-01-05","softwareVersion":"6.6","stats":{"geneCounts":{"nonCoding":55,"proteinCoding":1732,"pseudogene":6,"total":1793}}},"assemblyInfo":{"assemblyLevel":"Contig","assemblyMethod":"Unicycler v. 0.4.8","assemblyName":"ASM2638547v1","assemblyStatus":"current","assemblyType":"haploid","bioprojectAccession":"PRJNA860382","bioprojectLineage":[{"bioprojects":[{"accession":"PRJNA860382","title":"Diversity of Bombella species in honey bee environment"}]}],"biosample":{"accession":"SAMN29843717","attributes":[{"name":"strain","value":"TMW 2.2558"},{"name":"collection_date","value":"2022-03-25"},{"name":"geo_loc_name","value":"Germany: Hallbergmoos"},{"name":"sample_type","value":"environmental"},{"name":"host","value":"Apis mellifera"},{"name":"type-material","value":"type strain of Bombella saccharophila"}],"bioprojects":[{"accession":"PRJNA860382"}],"description":{"organism":{"organismName":"Bombella saccharophila","taxId":2967338},"title":"Microbe sample from Bombella saccharophila"},"lastUpdated":"2023-06-20T21:07:21.299","models":["Microbe, viral or environmental"],"owner":{"contacts":[{}],"name":"Technische Universitaet Muenchen"},"package":"Microbe.1.0","publicationDate":"2022-09-20T00:00:00.000","sampleIds":[{"label":"Sample name","value":"Bombella sp. TMW 2.2558"}],"status":{"status":"live","when":"2022-09-20T00:50:17.307"},"submissionDate":"2022-07-20T09:53:03.910"},"comments":"The annotation was added by the NCBI Prokaryotic Genome Annotation Pipeline (PGAP). Information about PGAP can be found here: https://www.ncbi.nlm.nih.gov/genome/annotation_prok/","pairedAssembly":{"accession":"GCA_026385475.1","annotationName":"NCBI Prokaryotic Genome Annotation Pipeline (PGAP)","status":"current"},"refseqCategory":"representative genome","releaseDate":"2022-11-24","sequencingTech":"Illumina NovaSeq","submitter":"Technische Universitaet Muenchen"},"assemblyStats":{"contigL50":2,"contigN50":396480,"gcCount":"1007837","gcPercent":52.5,"genomeCoverage":"536.0x","numberOfComponentSequences":17,"numberOfContigs":17,"totalSequenceLength":"1911546","totalUngappedLength":"1911546"},"averageNucleotideIdentity":{"bestAniMatch":{"ani":93.66,"assembly":"GCA_026385485.1","assemblyCoverage":88.54,"category":"type","organismName":"Bombella pollinis","typeAssemblyCoverage":89.88},"category":"type","comment":"Assembly is the type_strain, mismatch is within genus and expected","matchStatus":"below_threshold_mismatch","submittedOrganism":"Bombella saccharophila","submittedSpecies":"Bombella saccharophila","taxonomyCheckStatus":"OK"},"checkmInfo":{"checkmMarkerSet":"Acetobacteraceae","checkmMarkerSetRank":"family","checkmSpeciesTaxId":2967338,"checkmVersion":"v1.2.2","completeness":98.52,"completenessPercentile":100.0},"currentAccession":"GCF_026385475.1","organism":{"infraspecificNames":{"strain":"TMW 2.2558"},"organismName":"Bombella saccharophila","taxId":2967338},"pairedAccession":"GCA_026385475.1","sourceDatabase":"SOURCE_DATABASE_REFSEQ","typeMaterial":{"typeDisplayText":"assembly from type material","typeLabel":"TYPE_MATERIAL"},"wgsInfo":{"masterWgsUrl":"https://www.ncbi.nlm.nih.gov/nuccore/JANIDW000000000.1","wgsContigsUrl":"https://www.ncbi.nlm.nih.gov/Traces/wgs/JANIDW01","wgsProjectAccession":"JANIDW01"}}
{"accession":"GCF_026385485.1","annotationInfo":{"method":"Best-placed reference protein set; GeneMarkS-2+","name":"NCBI Prokaryotic Genome Annotation Pipeline (PGAP)","pipeline":"NCBI Prokaryotic Genome Annotation Pipeline (PGAP)","provider":"NCBI RefSeq","releaseDate":"2024-01-05","softwareVersion":"6.6","stats":{"geneCounts":{"nonCoding":57,"proteinCoding":1707,"pseudogene":7,"total":1771}}},"assemblyInfo":{"assemblyLevel":"Contig","assemblyMethod":"Unicycler v. 0.4.8","assemblyName":"ASM2638548v1","assemblyStatus":"current","assemblyType":"haploid","bioprojectAccession":"PRJNA860382","bioprojectLineage":[{"bioprojects":[{"accession":"PRJNA860382","title":"Diversity of Bombella species in honey bee environment"}]}],"biosample":{"accession":"SAMN29843716","attributes":[{"name":"strain","value":"TMW 2.2556"},{"name":"collection_date","value":"2022-03-25"},{"name":"geo_loc_name","value":"Germany: Hallbergmoos"},{"name":"sample_type","value":"environmental"},{"name":"host","value":"Apis mellifera"},{"name":"type-material","value":"type strain of Bombella pollinis"}],"bioprojects":[{"accession":"PRJNA860382"}],"description":{"organism":{"organismName":"Bombella pollinis","taxId":2967337},"title":"Microbe sample from Bombella pollinis"},"lastUpdated":"2023-06-20T21:07:21.256","models":["Microbe, viral or environmental"],"owner":{"contacts":[{}],"name":"Technische Universitaet Muenchen"},"package":"Microbe.1.0","publicationDate":"2022-09-20T00:00:00.000","sampleIds":[{"label":"Sample name","value":"Bombella sp. TMW 2.2556"}],"status":{"status":"live","when":"2022-09-20T00:50:17.300"},"submissionDate":"2022-07-20T09:53:03.896"},"comments":"The annotation was added by the NCBI Prokaryotic Genome Annotation Pipeline (PGAP). Information about PGAP can be found here: https://www.ncbi.nlm.nih.gov/genome/annotation_prok/","pairedAssembly":{"accession":"GCA_026385485.1","annotationName":"NCBI Prokaryotic Genome Annotation Pipeline (PGAP)","status":"current"},"refseqCategory":"representative genome","releaseDate":"2022-11-24","sequencingTech":"Illumina NovaSeq","submitter":"Technische Universitaet Muenchen"},"assemblyStats":{"contigL50":3,"contigN50":279343,"gcCount":"997930","gcPercent":53.0,"genomeCoverage":"607.0x","numberOfComponentSequences":27,"numberOfContigs":27,"totalSequenceLength":"1883109","totalUngappedLength":"1883109"},"averageNucleotideIdentity":{"bestAniMatch":{"ani":93.66,"assembly":"GCA_026385475.1","assemblyCoverage":89.87,"category":"type","organismName":"Bombella saccharophila","typeAssemblyCoverage":88.54},"category":"type","comment":"Assembly is the type_strain, mismatch is within genus and expected","matchStatus":"below_threshold_mismatch","submittedOrganism":"Bombella pollinis","submittedSpecies":"Bombella pollinis","taxonomyCheckStatus":"OK"},"checkmInfo":{"checkmMarkerSet":"Acetobacteraceae","checkmMarkerSetRank":"family","checkmSpeciesTaxId":2967337,"checkmVersion":"v1.2.2","completeness":98.9,"completenessPercentile":100.0},"currentAccession":"GCF_026385485.1","organism":{"infraspecificNames":{"strain":"TMW 2.2556"},"organismName":"Bombella pollinis","taxId":2967337},"pairedAccession":"GCA_026385485.1","sourceDatabase":"SOURCE_DATABASE_REFSEQ","typeMaterial":{"typeDisplayText":"assembly from type material","typeLabel":"TYPE_MATERIAL"},"wgsInfo":{"masterWgsUrl":"https://www.ncbi.nlm.nih.gov/nuccore/JANIDX000000000.1","wgsContigsUrl":"https://www.ncbi.nlm.nih.gov/Traces/wgs/JANIDX01","wgsProjectAccession":"JANIDX01"}}
{"accession":"GCF_026385505.1","annotationInfo":{"method":"Best-placed reference protein set; GeneMarkS-2+","name":"NCBI Prokaryotic Genome Annotation Pipeline (PGAP)","pipeline":"NCBI Prokaryotic Genome Annotation Pipeline (PGAP)","provider":"NCBI RefSeq","releaseDate":"2024-01-05","softwareVersion":"6.6","stats":{"geneCounts":{"nonCoding":55,"proteinCoding":1683,"pseudogene":16,"total":1754}}},"assemblyInfo":{"assemblyLevel":"Contig","assemblyMethod":"Unicycler v. 0.4.8","assemblyName":"ASM2638550v1","assemblyStatus":"current","assemblyType":"haploid","bioprojectAccession":"PRJNA860382","bioprojectLineage":[{"bioprojects":[{"accession":"PRJNA860382","title":"Diversity of Bombella species in honey bee environment"}]}],"biosample":{"accession":"SAMN29843718","attributes":[{"name":"strain","value":"TMW 2.2559"},{"name":"collection_date","value":"2022-03-25"},{"name":"geo_loc_name","value":"Germany: Hallbergmoos"},{"name":"sample_type","value":"environmental"},{"name":"host","value":"Apis mellifera"},{"name":"type-material","value":"type strain of Bombella dulcis"}],"bioprojects":[{"accession":"PRJNA860382"}],"description":{"organism":{"organismName":"Bombella dulcis","taxId":2967339},"title":"Microbe sample from Bombella dulcis"},"lastUpdated":"2023-06-20T21:07:21.319","models":["Microbe, viral or environmental"],"owner":{"contacts":[{}],"name":"Technische Universitaet Muenchen"},"package":"Microbe.1.0","publicationDate":"2022-09-20T00:00:00.000","sampleIds":[{"label":"Sample name","value":"Bombella sp. TMW 2.2559"}],"status":{"status":"live","when":"2022-09-20T00:50:17.313"},"submissionDate":"2022-07-20T09:53:03.920"},"comments":"The annotation was added by the NCBI Prokaryotic Genome Annotation Pipeline (PGAP). Information about PGAP can be found here: https://www.ncbi.nlm.nih.gov/genome/annotation_prok/","pairedAssembly":{"accession":"GCA_026385505.1","annotationName":"NCBI Prokaryotic Genome Annotation Pipeline (PGAP)","status":"current"},"refseqCategory":"representative genome","releaseDate":"2022-11-24","sequencingTech":"Illumina NovaSeq","submitter":"Technische Universitaet Muenchen"},"assemblyStats":{"contigL50":2,"contigN50":370523,"gcCount":"1088331","gcPercent":58.0,"genomeCoverage":"523.0x","numberOfComponentSequences":27,"numberOfContigs":27,"totalSequenceLength":"1869109","totalUngappedLength":"1869109"},"averageNucleotideIdentity":{"bestAniMatch":{"ani":86.05,"assembly":"GCA_014048465.1","assemblyCoverage":85.79,"category":"type","organismName":"Bombella mellum","typeAssemblyCoverage":77.45},"category":"type","comment":"Assembly is the type_strain, mismatch is within genus and expected","matchStatus":"below_threshold_mismatch","submittedOrganism":"Bombella dulcis","submittedSpecies":"Bombella dulcis","taxonomyCheckStatus":"OK"},"checkmInfo":{"checkmMarkerSet":"Acetobacteraceae","checkmMarkerSetRank":"family","checkmSpeciesTaxId":2967339,"checkmVersion":"v1.2.2","completeness":97.95,"completenessPercentile":100.0},"currentAccession":"GCF_026385505.1","organism":{"infraspecificNames":{"strain":"TMW 2.2559"},"organismName":"Bombella dulcis","taxId":2967339},"pairedAccession":"GCA_026385505.1","sourceDatabase":"SOURCE_DATABASE_REFSEQ","typeMaterial":{"typeDisplayText":"assembly from type material","typeLabel":"TYPE_MATERIAL"},"wgsInfo":{"masterWgsUrl":"https://www.ncbi.nlm.nih.gov/nuccore/JANIDV000000000.1","wgsContigsUrl":"https://www.ncbi.nlm.nih.gov/Traces/wgs/JANIDV01","wgsProjectAccession":"JANIDV01"}}
{"accession":"GCF_026385525.1","annotationInfo":{"method":"Best-placed reference protein set; GeneMarkS-2+","name":"NCBI Prokaryotic Genome Annotation Pipeline (PGAP)","pipeline":"NCBI Prokaryotic Genome Annotation Pipeline (PGAP)","provider":"NCBI RefSeq","releaseDate":"2024-01-05","softwareVersion":"6.6","stats":{"geneCounts":{"nonCoding":58,"proteinCoding":1758,"pseudogene":3,"total":1819}}},"assemblyInfo":{"assemblyLevel":"Contig","assemblyMethod":"Unicycler v. 0.4.8","assemblyName":"ASM2638552v1","assemblyStatus":"current","assemblyType":"haploid","bioprojectAccession":"PRJNA860382","bioprojectLineage":[{"bioprojects":[{"accession":"PRJNA860382","title":"Diversity of Bombella species in honey bee environment"}]}],"biosample":{"accession":"SAMN29843715","attributes":[{"name":"strain","value":"TMW 2.2543"},{"name":"isolation_source","value":"honeycomb"},{"name":"collection_date","value":"2022-04-29"},{"name":"geo_loc_name","value":"Germany: Pluderhausen"},{"name":"sample_type","value":"environmental"},{"name":"type-material","value":"type strain of Bombella pluederhausensis"}],"bioprojects":[{"accession":"PRJNA860382"}],"description":{"organism":{"organismName":"Bombella pluederhausensis","taxId":2967336},"title":"Microbe sample from Bombella pluederhausensis"},"lastUpdated":"2023-06-20T21:07:21.213","models":["Microbe, viral or environmental"],"owner":{"contacts":[{}],"name":"Technische Universitaet Muenchen"},"package":"Microbe.1.0","publicationDate":"2022-09-20T00:00:00.000","sampleIds":[{"label":"Sample name","value":"Bombella sp. TMW 2.2543"}],"status":{"status":"live","when":"2022-09-20T00:50:17.287"},"submissionDate":"2022-07-20T09:53:03.880"},"comments":"The annotation was added by the NCBI Prokaryotic Genome Annotation Pipeline (PGAP). Information about PGAP can be found here: https://www.ncbi.nlm.nih.gov/genome/annotation_prok/","pairedAssembly":{"accession":"GCA_026385525.1","annotationName":"NCBI Prokaryotic Genome Annotation Pipeline (PGAP)","status":"current"},"refseqCategory":"representative genome","releaseDate":"2022-11-24","sequencingTech":"Illumina NovaSeq","submitter":"Technische Universitaet Muenchen"},"assemblyStats":{"contigL50":1,"contigN50":1011966,"gcCount":"1130277","gcPercent":56.0,"genomeCoverage":"591.0x","numberOfComponentSequences":14,"numberOfContigs":14,"totalSequenceLength":"2010351","totalUngappedLength":"2010351"},"averageNucleotideIdentity":{"bestAniMatch":{"ani":85.24,"assembly":"GCA_026385505.1","assemblyCoverage":68.01,"category":"type","organismName":"Bombella dulcis","typeAssemblyCoverage":73.15},"category":"type","comment":"Assembly is the type_strain, mismatch is within genus and expected","matchStatus":"below_threshold_mismatch","submittedOrganism":"Bombella pluederhausensis","submittedSpecies":"Bombella pluederhausensis","taxonomyCheckStatus":"OK"},"checkmInfo":{"checkmMarkerSet":"Acetobacteraceae","checkmMarkerSetRank":"family","checkmSpeciesTaxId":2967336,"checkmVersion":"v1.2.2","completeness":98.67,"completenessPercentile":100.0},"currentAccession":"GCF_026385525.1","organism":{"infraspecificNames":{"strain":"TMW 2.2543"},"organismName":"Bombella pluederhausensis","taxId":2967336},"pairedAccession":"GCA_026385525.1","sourceDatabase":"SOURCE_DATABASE_REFSEQ","typeMaterial":{"typeDisplayText":"assembly from type material","typeLabel":"TYPE_MATERIAL"},"wgsInfo":{"masterWgsUrl":"https://www.ncbi.nlm.nih.gov/nuccore/JANIDY000000000.1","wgsContigsUrl":"https://www.ncbi.nlm.nih.gov/Traces/wgs/JANIDY01","wgsProjectAccession":"JANIDY01"}}
{"accession":"GCF_026571835.1","annotationInfo":{"method":"Best-placed reference protein set; GeneMarkS-2+","name":"NCBI Prokaryotic Genome Annotation Pipeline (PGAP)","pipeline":"NCBI Prokaryotic Genome Annotation Pipeline (PGAP)","provider":"NCBI RefSeq","releaseDate":"2024-01-13","softwareVersion":"6.6","stats":{"geneCounts":{"nonCoding":41,"proteinCoding":810,"pseudogene":5,"total":856}}},"assemblyInfo":{"assemblyLevel":"Complete Genome","assemblyMethod":"SPAdes v. 3.13.0","assemblyName":"ASM2657183v1","assemblyStatus":"current","assemblyType":"haploid","bioprojectAccession":"PRJNA722378","bioprojectLineage":[{"bioprojects":[{"accession":"PRJNA722378","title":"Evolution of Borrelia Bacteria"}]}],"biosample":{"accession":"SAMN18753473","attributes":[{"name":"strain","value":"JANAGAF1173"},{"name":"collected_by","value":"LMU, Germany and NIID, Japan"},{"name":"collection_date","value":"2019"},{"name":"geo_loc_name","value":"Japan: island of Honshu near Matsumoto"},{"name":"host","value":"Ixodes persulcatus"},{"name":"host_disease","value":"NA"},{"name":"isolation_source","value":"Tick tissue"},{"name":"lat_lon","value":"36.21 N 138.11 E"}],"bioprojects":[{"accession":"PRJNA722378"}],"description":{"organism":{"organismName":"Borreliella afzelii","taxId":29518},"title":"Pathogen: clinical or host-associated sample from Borreliella afzelii"},"lastUpdated":"2023-09-06T11:05:11.210","models":["Pathogen.cl"],"owner":{"contacts":[{}],"name":"LMU Munich"},"package":"Pathogen.cl.1.0","publicationDate":"2022-12-02T00:00:00.000","sampleIds":[{"label":"Sample name","value":"JANAGAF1173"},{"db":"SRA","value":"SRS18813349"}],"status":{"status":"live","when":"2022-12-02T16:12:02.680"},"submissionDate":"2021-04-16T04:14:07.170"},"pairedAssembly":{"accession":"GCA_026571835.1","status":"current"},"refseqCategory":"representative genome","releaseDate":"2022-12-01","sequencingTech":"Illumina MiSeq","submitter":"LMU Munich"},"assemblyStats":{"contigL50":1,"contigN50":906136,"gcCount":"256710","gcPercent":28.5,"genomeCoverage":"171.0x","numberOfComponentSequences":1,"numberOfContigs":1,"numberOfScaffolds":1,"scaffoldL50":1,"scaffoldN50":906136,"totalNumberOfChromosomes":1,"totalSequenceLength":"906136","totalUngappedLength":"906136"},"averageNucleotideIdentity":{"bestAniMatch":{"ani":94.31,"assembly":"GCA_014201705.1","assemblyCoverage":98.51,"category":"type","organismName":"Borreliella spielmanii","typeAssemblyCoverage":76.61},"category":"category_na","comment":"na","matchStatus":"below_threshold_mismatch","submittedOrganism":"Borreliella afzelii","submittedSpecies":"Borreliella afzelii","taxonomyCheckStatus":"Inconclusive"},"checkmInfo":{"checkmMarkerSet":"Borrelia afzelii","checkmMarkerSetRank":"species","checkmSpeciesTaxId":29518,"checkmVersion":"v1.2.2","completeness":99.1,"completenessPercentile":100.0,"contamination":0.09},"currentAccession":"GCF_026571835.1","organism":{"infraspecificNames":{"strain":"JANAGAF1173"},"organismName":"Borreliella afzelii","taxId":29518},"pairedAccession":"GCA_026571835.1","sourceDatabase":"SOURCE_DATABASE_REFSEQ"}
{"accession":"GCF_026572315.1","annotationInfo":{"method":"Best-placed reference protein set; GeneMarkS-2+","name":"NCBI Prokaryotic Genome Annotation Pipeline (PGAP)","pipeline":"NCBI Prokaryotic Genome Annotation Pipeline (PGAP)","provider":"NCBI RefSeq","releaseDate":"2023-08-21","softwareVersion":"6.6","stats":{"geneCounts":{"nonCoding":40,"proteinCoding":812,"pseudogene":2,"total":854}}},"assemblyInfo":{"assemblyLevel":"Complete Genome","assemblyMethod":"SPAdes v. 3.13.0","assemblyName":"ASM2657231v1","assemblyStatus":"current","assemblyType":"haploid","bioprojectAccession":"PRJNA722378","bioprojectLineage":[{"bioprojects":[{"accession":"PRJNA722378","title":"Evolution of Borrelia Bacteria"}]}],"biosample":{"accession":"SAMN18753451","attributes":[{"name":"strain","value":"JAASAAF1041"},{"name":"collected_by","value":"LMU, Germany and NIID, Japan"},{"name":"collection_date","value":"2019"},{"name":"geo_loc_name","value":"Japan: island of Hokkaido near Asahikawa"},{"name":"host","value":"Ixodes persulcatus"},{"name":"host_disease","value":"NA"},{"name":"isolation_source","value":"Tick tissue"},{"name":"lat_lon","value":"36.21 N 138.11 E"}],"bioprojects":[{"accession":"PRJNA722378"}],"description":{"organism":{"organismName":"Borreliella garinii","taxId":29519},"title":"Pathogen: clinical or host-associated sample from Borreliella garinii"},"lastUpdated":"2023-09-06T11:05:03.960","models":["Pathogen.cl"],"owner":{"contacts":[{}],"name":"LMU Munich"},"package":"Pathogen.cl.1.0","publicationDate":"2022-12-02T00:00:00.000","sampleIds":[{"label":"Sample name","value":"JAASAAF1041"},{"db":"SRA","value":"SRS18813314"}],"status":{"status":"live","when":"2022-12-02T16:12:02.362"},"submissionDate":"2021-04-16T04:14:06.917"},"pairedAssembly":{"accession":"GCA_026572315.1","status":"current"},"refseqCategory":"representative genome","releaseDate":"2022-12-01","sequencingTech":"Illumina MiSeq","submitter":"LMU Munich"},"assemblyStats":{"contigL50":1,"contigN50":905692,"gcCount":"256569","gcPercent":28.5,"genomeCoverage":"301.0x","numberOfComponentSequences":1,"numberOfContigs":1,"numberOfScaffolds":1,"scaffoldL50":1,"scaffoldN50":905692,"totalNumberOfChromosomes":1,"totalSequenceLength":"905692","totalUngappedLength":"905692"},"averageNucleotideIdentity":{"bestAniMatch":{"ani":98.94,"assembly":"GCA_026642495.1","assemblyCoverage":99.92,"category":"type","organismName":"Borreliella garinii","typeAssemblyCoverage":99.93},"category":"category_na","comment":"na","matchStatus":"species_match","submittedAniMatch":{"ani":98.94,"assembly":"GCA_026642495.1","assemblyCoverage":99.92,"category":"type","organismName":"Borreliella garinii","typeAssemblyCoverage":99.93},"submittedOrganism":"Borreliella garinii","submittedSpecies":"Borreliella garinii","taxonomyCheckStatus":"OK"},"checkmInfo":{"checkmMarkerSet":"Borrelia garinii","checkmMarkerSetRank":"species","checkmSpeciesTaxId":29519,"checkmVersion":"v1.2.2","completeness":99.47,"completenessPercentile":89.51613},"currentAccession":"GCF_026572315.1","organism":{"infraspecificNames":{"strain":"JAASAAF1041"},"organismName":"Borreliella garinii","taxId":29519},"pairedAccession":"GCA_026572315.1","sourceDatabase":"SOURCE_DATABASE_REFSEQ"}
{"accession":"GCF_027594865.1","annotationInfo":{"method":"Best-placed reference protein set; GeneMarkS-2+","name":"NCBI Prokaryotic Genome Annotation Pipeline (PGAP)","pipeline":"NCBI Prokaryotic Genome Annotation Pipeline (PGAP)","provider":"NCBI RefSeq","releaseDate":"2023-08-21","softwareVersion":"6.6","stats":{"geneCounts":{"nonCoding":58,"proteinCoding":7649,"pseudogene":100,"total":7807}}},"assemblyInfo":{"assemblyLevel":"Complete Genome","assemblyMethod":"CANU v. 1.7","assemblyName":"ASM2759486v1","assemblyStatus":"current","assemblyType":"haploid","bioprojectAccession":"PRJNA680005","bioprojectLineage":[{"bioprojects":[{"accession":"PRJNA680005","title":"Bradyrhizobium xenonodulans strain:14AB Genome sequencing"}]}],"biosample":{"accession":"SAMN16869375","attributes":[{"name":"strain","value":"14AB"},{"name":"collection_date","value":"2001"},{"name":"env_broad_scale","value":"Grassland"},{"name":"env_local_scale","value":"Acacia dealbata"},{"name":"env_medium","value":"Root nodules"},{"name":"geo_loc_name","value":"South Africa: Vandyksdrif, Mpumalanga"},{"name":"host","value":"Acacia dealbata"},{"name":"isol_growth_condt","value":"https://repository.up.ac.za/bitstream/handle/2263/28428/dissertation.pdf?sequence=1&isAllowed=y"},{"name":"lat_lon","value":"26.1 S 29.32 E"},{"name":"num_replicons","value":"1"},{"name":"ref_biomaterial","value":"https://repository.up.ac.za/bitstream/handle/2263/28428/dissertation.pdf?sequence=1&isAllowed=y"},{"name":"altitude","value":"1530 m"},{"name":"biotic_relationship","value":"symbiont"},{"name":"encoded_traits","value":"Nodulation"},{"name":"estimated_size","value":"8 mbp"},{"name":"type-material","value":"type strain of Bradyrhizobium xenonodulans"}],"bioprojects":[{"accession":"PRJNA680005"}],"description":{"comment":"Keywords: GSC:MIxS;MIGS:6.0","organism":{"organismName":"Bradyrhizobium xenonodulans","taxId":2736875},"title":"MIGS Cultured Bacterial/Archaeal sample from Bradyrhizobium xenonodulans"},"lastUpdated":"2023-08-18T21:06:31.025","models":["MIGS.ba","MIGS/MIMS/MIMARKS.plant-associated"],"owner":{"contacts":[{}],"name":"University of Pretoria"},"package":"MIGS.ba.plant-associated.6.0","publicationDate":"2022-12-01T00:00:00.000","sampleIds":[{"label":"Sample name","value":"14AB"}],"status":{"status":"live","when":"2022-12-01T00:50:13.383"},"submissionDate":"2020-11-22T04:34:05.426"},"comments":"The annotation was added by the NCBI Prokaryotic Genome Annotation Pipeline (PGAP). Information about PGAP can be found here: https://www.ncbi.nlm.nih.gov/genome/annotation_prok/\nBacteria and source DNA available from LMG 31415","pairedAssembly":{"accession":"GCA_027594865.1","annotationName":"NCBI Prokaryotic Genome Annotation Pipeline (PGAP)","status":"current"},"refseqCategory":"representative genome","releaseDate":"2023-01-09","sequencingTech":"Illumina MiSeq","submitter":"University of Pretoria"},"assemblyStats":{"contigL50":1,"contigN50":8276659,"gcCount":"5296092","gcPercent":64.0,"genomeCoverage":"85.0x","numberOfComponentSequences":1,"numberOfContigs":1,"numberOfScaffolds":1,"scaffoldL50":1,"scaffoldN50":8276659,"totalNumberOfChromosomes":1,"totalSequenceLength":"8276659","totalUngappedLength":"8276659"},"averageNucleotideIdentity":{"bestAniMatch":{"ani":90.07,"assembly":"GCA_000284375.1","assemblyCoverage":69.16,"category":"type","organismName":"Bradyrhizobium japonicum","typeAssemblyCoverage":62.17},"category":"type","comment":"Assembly is the type_strain, mismatch is within genus and expected","matchStatus":"below_threshold_mismatch","submittedOrganism":"Bradyrhizobium xenonodulans","submittedSpecies":"Bradyrhizobium xenonodulans","taxonomyCheckStatus":"OK"},"checkmInfo":{"checkmMarkerSet":"Bradyrhizobium","checkmMarkerSetRank":"genus","checkmSpeciesTaxId":2736875,"checkmVersion":"v1.2.2","completeness":99.7,"completenessPercentile":100.0,"contamination":0.38},"currentAccession":"GCF_027594865.1","organism":{"infraspecificNames":{"strain":"14AB"},"organismName":"Bradyrhizobium xenonodulans","taxId":2736875},"pairedAccession":"GCA_027594865.1","sourceDatabase":"SOURCE_DATABASE_REFSEQ","typeMaterial":{"typeDisplayText":"assembly from type material","typeLabel":"TYPE_MATERIAL"}}
{"accession":"GCF_027665565.1","annotationInfo":{"method":"Best-placed reference protein set; GeneMarkS-2+","name":"NCBI Prokaryotic Genome Annotation Pipeline (PGAP)","pipeline":"NCBI Prokaryotic Genome Annotation Pipeline (PGAP)","provider":"NCBI RefSeq","releaseDate":"2024-02-29","softwareVersion":"6.6","stats":{"geneCounts":{"nonCoding":57,"proteinCoding":2893,"pseudogene":62,"total":3012}}},"assemblyInfo":{"assemblyLevel":"Scaffold","assemblyMethod":"SOAPdenovo v. v2.04","assemblyName":"ASM2766556v1","assemblyStatus":"current","assemblyType":"haploid","bioprojectAccession":"PRJNA903559","bioprojectLineage":[{"bioprojects":[{"accession":"PRJNA903559","title":"Genomic landscape of the expanded reference genomes for cultivated bacteria from human gut"}]}],"biosample":{"accession":"SAMN31808383","attributes":[{"name":"strain","value":"AF81-08TA"},{"name":"collection_date","value":"2014-02-01"},{"name":"env_broad_scale","value":"microbial community [PCO:1000004]"},{"name":"env_local_scale","value":"fecal material [ENVO:00002003]"},{"name":"env_medium","value":"fecal material [ENVO:00002003]"},{"name":"geo_loc_name","value":"China: Shenzhen"},{"name":"host","value":"Homo sapiens"},{"name":"isol_growth_condt","value":"not applicable"},{"name":"lat_lon","value":"22.32 N 114.05 E"},{"name":"num_replicons","value":"1"},{"name":"ref_biomaterial","value":"not applicable"}],"bioprojects":[{"accession":"PRJNA903559"}],"description":{"comment":"Keywords: GSC:MIxS;MIGS:6.0","organism":{"organismName":"Butyribacter intestini","taxId":1703332},"title":"MIGS Cultured Bacterial/Archaeal sample from Butyribacter intestini"},"lastUpdated":"2022-11-28T10:11:13.611","models":["MIGS.ba","MIGS/MIMS/MIMARKS.human-gut"],"owner":{"contacts":[{}],"name":"BGI-Shenzhen"},"package":"MIGS.ba.human-gut.6.0","publicationDate":"2022-11-28T00:00:00.000","sampleIds":[{"label":"Sample name","value":"AF81-08TA"}],"status":{"status":"live","when":"2022-11-28T00:50:25.720"},"submissionDate":"2022-11-21T04:44:08.296"},"pairedAssembly":{"accession":"GCA_027665565.1","status":"current"},"refseqCategory":"representative genome","releaseDate":"2023-01-11","sequencingTech":"MGI","submitter":"BGI-Shenzhen"},"assemblyStats":{"contigL50":6,"contigN50":160409,"gcCount":"1269599","gcPercent":37.0,"genomeCoverage":"100.0x","numberOfComponentSequences":36,"numberOfContigs":48,"numberOfScaffolds":36,"scaffoldL50":6,"scaffoldN50":220315,"totalSequenceLength":"3449310","totalUngappedLength":"3449161"},"averageNucleotideIdentity":{"bestAniMatch":{"ani":95.63,"assembly":"GCA_000156675.1","assemblyCoverage":1.45,"category":"suspected_type","organismName":"Blautia hansenii","typeAssemblyCoverage":1.64},"category":"category_na","comment":"na","matchStatus":"low_coverage","submittedOrganism":"Butyribacter intestini","submittedSpecies":"Butyribacter intestini","taxonomyCheckStatus":"Inconclusive"},"checkmInfo":{"checkmMarkerSet":"Lachnospiraceae","checkmMarkerSetRank":"family","checkmSpeciesTaxId":1703332,"checkmVersion":"v1.2.2","completeness":97.2,"completenessPercentile":100.0,"contamination":0.62},"currentAccession":"GCF_027665565.1","organism":{"infraspecificNames":{"strain":"AF81-08TA"},"organismName":"Butyribacter intestini","taxId":1703332},"pairedAccession":"GCA_027665565.1","sourceDatabase":"SOURCE_DATABASE_REFSEQ","wgsInfo":{"masterWgsUrl":"https://www.ncbi.nlm.nih.gov/nuccore/JAQDDZ000000000.1","wgsContigsUrl":"https://www.ncbi.nlm.nih.gov/Traces/wgs/JAQDDZ01","wgsProjectAccession":"JAQDDZ01"}}
{"accession":"GCF_027706145.1","annotationInfo":{"method":"Best-placed reference protein set; GeneMarkS-2+","name":"NCBI Prokaryotic Genome Annotation Pipeline (PGAP)","pipeline":"NCBI Prokaryotic Genome Annotation Pipeline (PGAP)","provider":"NCBI RefSeq","releaseDate":"2023-10-22","softwareVersion":"6.6","stats":{"geneCounts":{"nonCoding":100,"proteinCoding":3687,"pseudogene":79,"total":3866}}},"assemblyInfo":{"assemblyLevel":"Scaffold","assemblyMethod":"SPAdes v. 3.8.1","assemblyName":"ASM2770614v1","assemblyStatus":"current","assemblyType":"haploid","bioprojectAccession":"PRJNA910341","bioprojectLineage":[{"bioprojects":[{"accession":"PRJNA910341","title":"Bacillus Genome sequencing and assembly"}]}],"biosample":{"accession":"SAMN32210672","attributes":[{"name":"strain","value":"CLL-3-40"},{"name":"isolate_name_alias","value":"BL64"},{"name":"isolation_source","value":"coastal deposit"},{"name":"collection_date","value":"2018-08"},{"name":"geo_loc_name","value":"China:Changyi"},{"name":"sample_type","value":"pure culture"},{"name":"type-material","value":"type strain of Bacillus changyiensis"}],"bioprojects":[{"accession":"PRJNA910341"}],"description":{"organism":{"organismName":"Bacillus changyiensis","taxId":3004103},"title":"Microbe sample from Bacillus changyiensis"},"lastUpdated":"2023-10-20T21:08:14.918","models":["Microbe, viral or environmental"],"owner":{"contacts":[{}],"name":"Third Institute of Oceanography, Ministry of Natural Resources of PR China"},"package":"Microbe.1.0","publicationDate":"2022-12-13T00:00:00.000","sampleIds":[{"label":"Sample name","value":"CLL-3-40"}],"status":{"status":"live","when":"2022-12-13T21:12:04.487"},"submissionDate":"2022-12-13T21:12:04.486"},"comments":"The annotation was added by the NCBI Prokaryotic Genome Annotation Pipeline (PGAP). Information about PGAP can be found here: https://www.ncbi.nlm.nih.gov/genome/annotation_prok/\nBacteria and source DNA available from MCCC 1A14857 = JCM 35755","pairedAssembly":{"accession":"GCA_027706145.1","annotationName":"NCBI Prokaryotic Genome Annotation Pipeline (PGAP)","status":"current"},"refseqCategory":"representative genome","releaseDate":"2023-01-10","sequencingTech":"Illumina HiSeq","submitter":"Third Institute of Oceanography, Ministry of Natural Resources of PR China"},"assemblyStats":{"contigL50":2,"contigN50":933741,"gcCount":"1425203","gcPercent":38.5,"genomeCoverage":"200.0x","numberOfComponentSequences":26,"numberOfContigs":27,"numberOfScaffolds":26,"scaffoldL50":2,"scaffoldN50":933741,"totalSequenceLength":"3712035","totalUngappedLength":"3711941"},"averageNucleotideIdentity":{"bestAniMatch":{"ani":81.51,"assembly":"GCA_001969815.1","assemblyCoverage":25.95,"category":"type","organismName":"Bacillus swezeyi","typeAssemblyCoverage":21.33},"category":"type","comment":"Assembly is the type_strain, mismatch is within genus and expected","matchStatus":"below_threshold_mismatch","submittedOrganism":"Bacillus changyiensis","submittedSpecies":"Bacillus changyiensis","taxonomyCheckStatus":"OK"},"checkmInfo":{"checkmMarkerSet":"Bacillus","checkmMarkerSetRank":"genus","checkmSpeciesTaxId":3004103,"checkmVersion":"v1.2.2","completeness":99.41,"completenessPercentile":100.0,"contamination":0.59},"currentAccession":"GCF_027706145.1","organism":{"infraspecificNames":{"strain":"CLL-3-40"},"organismName":"Bacillus changyiensis","taxId":3004103},"pairedAccession":"GCA_027706145.1","sourceDatabase":"SOURCE_DATABASE_REFSEQ","typeMaterial":{"typeDisplayText":"assembly from type material","typeLabel":"TYPE_MATERIAL"},"wgsInfo":{"masterWgsUrl":"https://www.ncbi.nlm.nih.gov/nuccore/JAQFWW000000000.1","wgsContigsUrl":"https://www.ncbi.nlm.nih.gov/Traces/wgs/JAQFWW01","wgsProjectAccession":"JAQFWW01"}}
{"accession":"GCF_027922165.1","annotationInfo":{"method":"Best-placed reference protein set; GeneMarkS-2+","name":"NCBI Prokaryotic Genome Annotation Pipeline (PGAP)","pipeline":"NCBI Prokaryotic Genome Annotation Pipeline (PGAP)","provider":"NCBI RefSeq","releaseDate":"2023-09-10","softwareVersion":"6.6","stats":{"geneCounts":{"nonCoding":54,"proteinCoding":3431,"pseudogene":9,"total":3494}}},"assemblyInfo":{"assemblyLevel":"Scaffold","assemblyMethod":"SOAPdenovo v. 2.04; SPAdes v. 3.13.0; Velvet v. 1.2.10; Platanus-b v. 1.2.0","assemblyName":"ASM2792216v1","assemblyStatus":"current","assemblyType":"haploid","bioprojectAccession":"PRJDB10669","bioprojectLineage":[{"bioprojects":[{"accession":"PRJDB10669","parentAccessions":["PRJDB9057"],"title":"De novo sequencing and analysis for VKM strains in GCM 10K project"},{"accession":"PRJDB9057","title":"The Global Catalogue of Microorganisms (GCM) 10K type strain sequencing project"}]}],"biosample":{"accession":"SAMD00253123","attributes":[{"name":"sample_name","value":"VKM B-1499"},{"name":"collection_date","value":"missing"},{"name":"env_broad_scale","value":"not applicable"},{"name":"env_local_scale","value":"not applicable"},{"name":"env_medium","value":"not applicable"},{"name":"geo_loc_name","value":"not applicable"},{"name":"isol_growth_condt","value":"missing"},{"name":"lat_lon","value":"not applicable"},{"name":"locus_tag_prefix","value":"GCM10017620"},{"name":"num_replicons","value":"not applicable"},{"name":"project_name","value":"De novo sequencing and analysis for strain VKM B-1499 of Brevundimonas intermedia"},{"name":"ref_biomaterial","value":"missing"},{"name":"strain","value":"VKM B-1499"},{"name":"type-material","value":"type strain of Brevundimonas intermedia"}],"bioprojects":[{"accession":"PRJDB10669"}],"description":{"comment":"Keywords: GSC:MIxS;MIGS:6.0","organism":{"organismName":"Brevundimonas intermedia","taxId":74315},"title":"strain VKM B-1499 of Brevundimonas intermedia"},"lastUpdated":"2022-04-05T04:22:01.000","models":["MIGS.ba"],"owner":{"name":"WFCC-MIRCEN World Data Centre for Microorganisms (WDCM)"},"package":"MIGS.ba.6.0","publicationDate":"2020-10-13T00:00:00.000","status":{"status":"live","when":"2020-10-14T01:00:53.281"},"submissionDate":"2020-10-14T01:00:53.280"},"comments":"Genome sequencing and analysis were conducted under the Global Catalogue of Microorganisms (GCM) 10K type strain sequencing project (http://gctype.wdcm.org). The genomic data are also available at http://gctype.wdcm.org/sequencing/GCM10017620\nAnnotated by DFAST v.1.2.7 (https://dfast.nig.ac.jp)","pairedAssembly":{"accession":"GCA_027922165.1","annotationName":"Annotation submitted by WFCC-MIRCEN World Data Centre for Microorganisms (WDCM)","status":"current"},"refseqCategory":"representative genome","releaseDate":"2023-01-19","sequencingTech":"BGISEQ-2000","submitter":"WFCC-MIRCEN World Data Centre for Microorganisms (WDCM)"},"assemblyStats":{"contigL50":4,"contigN50":238578,"gcCount":"2391382","gcPercent":66.5,"genomeCoverage":"227.0x","numberOfComponentSequences":14,"numberOfContigs":24,"numberOfScaffolds":14,"scaffoldL50":3,"scaffoldN50":532014,"totalSequenceLength":"3589847","totalUngappedLength":"3589511"},"averageNucleotideIdentity":{"bestAniMatch":{"ani":89.66,"assembly":"GCA_014196125.1","assemblyCoverage":69.34,"category":"type","organismName":"Brevundimonas mediterranea","typeAssemblyCoverage":73.02},"category":"type","comment":"Assembly is the type_strain, mismatch is within genus and expected","matchStatus":"below_threshold_mismatch","submittedOrganism":"Brevundimonas intermedia","submittedSpecies":"Brevundimonas intermedia","taxonomyCheckStatus":"OK"},"checkmInfo":{"checkmMarkerSet":"Brevundimonas","checkmMarkerSetRank":"genus","checkmSpeciesTaxId":74315,"checkmVersion":"v1.2.2","completeness":99.12,"completenessPercentile":100.0,"contamination":3.13},"currentAccession":"GCF_027922165.1","organism":{"infraspecificNames":{"strain":"VKM B-1499"},"organismName":"Brevundimonas intermedia","taxId":74315},"pairedAccession":"GCA_027922165.1","sourceDatabase":"SOURCE_DATABASE_REFSEQ","typeMaterial":{"typeDisplayText":"assembly from type material","typeLabel":"TYPE_MATERIAL"},"wgsInfo":{"masterWgsUrl":"https://www.ncbi.nlm.nih.gov/nuccore/BSFD00000000.1","wgsContigsUrl":"https://www.ncbi.nlm.nih.gov/Traces/wgs/BSFD01","wgsProjectAccession":"BSFD01"}}
{"accession":"GCF_027925285.1","annotationInfo":{"method":"Best-placed reference protein set; GeneMarkS-2+","name":"NCBI Prokaryotic Genome Annotation Pipeline (PGAP)","pipeline":"NCBI Prokaryotic Genome Annotation Pipeline (PGAP)","provider":"NCBI RefSeq","releaseDate":"2023-09-11","softwareVersion":"6.6","stats":{"geneCounts":{"nonCoding":62,"proteinCoding":3315,"pseudogene":37,"total":3414}}},"assemblyInfo":{"assemblyLevel":"Contig","assemblyMethod":"Flye v. 2.9","assemblyName":"ASM2792528v1","assemblyStatus":"current","assemblyType":"haploid","bioprojectAccession":"PRJDB14925","bioprojectLineage":[{"bioprojects":[{"accession":"PRJDB14925","title":"Brachybacterium conglomeratum strain 5-2"}]}],"biosample":{"accession":"SAMD00564992","attributes":[{"name":"sample_name","value":"0001_genome"},{"name":"collection_date","value":"1995"},{"name":"depth","value":"missing"},{"name":"elev","value":"missing"},{"name":"env_broad_scale","value":"soil [ENVO:00001998]"},{"name":"env_local_scale","value":"missing"},{"name":"env_medium","value":"missing"},{"name":"geo_loc_name","value":"missing"},{"name":"isol_growth_condt","value":"missing"},{"name":"lat_lon","value":"missing"},{"name":"locus_tag_prefix","value":"BCONGLO52"},{"name":"num_replicons","value":"missing"},{"name":"ref_biomaterial","value":"missing"},{"name":"strain","value":"5-2"}],"bioprojects":[{"accession":"PRJDB14925"}],"description":{"comment":"Keywords: GSC:MIxS;MIGS:6.0","organism":{"organismName":"Brachybacterium conglomeratum","taxId":47846},"title":"high quality draft genome of Brachybacterium conglomeratum strain 5-2"},"lastUpdated":"2022-12-15T02:48:34.000","models":["MIGS.ba.soil"],"owner":{"name":"AIST"},"package":"MIGS.ba.soil.6.0","publicationDate":"2022-12-13T00:00:00.000","status":{"status":"live","when":"2022-12-14T01:01:34.793"},"submissionDate":"2022-12-14T01:01:34.790"},"comments":"Annotated by DFAST v.1.2.14 (https://dfast.nig.ac.jp)","pairedAssembly":{"accession":"GCA_027925285.1","annotationName":"Annotation submitted by AIST","status":"current"},"refseqCategory":"representative genome","releaseDate":"2022-12-28","sequencingTech":"ONT MinION; Illumina NextSeq","submitter":"AIST"},"assemblyStats":{"contigL50":1,"contigN50":3768742,"gcCount":"2746837","gcPercent":72.0,"genomeCoverage":"150.0x","numberOfComponentSequences":2,"numberOfContigs":2,"totalSequenceLength":"3807041","totalUngappedLength":"3807041"},"averageNucleotideIdentity":{"bestAniMatch":{"ani":99.99,"assembly":"GCA_027921985.1","assemblyCoverage":99.18,"category":"suspected_type","organismName":"Brachybacterium conglomeratum","typeAssemblyCoverage":99.85},"category":"category_na","comment":"na","matchStatus":"species_match","submittedAniMatch":{"ani":99.99,"assembly":"GCA_027921985.1","assemblyCoverage":99.18,"category":"suspected_type","organismName":"Brachybacterium conglomeratum","typeAssemblyCoverage":99.85},"submittedOrganism":"Brachybacterium conglomeratum","submittedSpecies":"Brachybacterium conglomeratum","taxonomyCheckStatus":"OK"},"checkmInfo":{"checkmMarkerSet":"Dermabacteraceae","checkmMarkerSetRank":"family","checkmSpeciesTaxId":47846,"checkmVersion":"v1.2.2","completeness":97.23,"completenessPercentile":50.0,"contamination":10.33},"currentAccession":"GCF_027925285.1","organism":{"infraspecificNames":{"strain":"5-2"},"organismName":"Brachybacterium conglomeratum","taxId":47846},"pairedAccession":"GCA_027925285.1","sourceDatabase":"SOURCE_DATABASE_REFSEQ","wgsInfo":{"masterWgsUrl":"https://www.ncbi.nlm.nih.gov/nuccore/BSDQ00000000.1","wgsContigsUrl":"https://www.ncbi.nlm.nih.gov/Traces/wgs/BSDQ01","wgsProjectAccession":"BSDQ01"}}
{"accession":"GCF_027942795.1","annotationInfo":{"method":"Best-placed reference protein set; GeneMarkS-2+","name":"NCBI Prokaryotic Genome Annotation Pipeline (PGAP)","pipeline":"NCBI Prokaryotic Genome Annotation Pipeline (PGAP)","provider":"NCBI RefSeq","releaseDate":"2024-02-25","softwareVersion":"6.6","stats":{"geneCounts":{"nonCoding":66,"proteinCoding":3982,"pseudogene":105,"total":4153}}},"assemblyInfo":{"assemblyLevel":"Scaffold","assemblyMethod":"SOAPdenovo v. 2.04","assemblyName":"ASM2794279v1","assemblyStatus":"current","assemblyType":"haploid","bioprojectAccession":"PRJNA892762","bioprojectLineage":[{"bioprojects":[{"accession":"PRJNA892762","title":"Bacteroides rhinocerotis strain:NGMCC 1.200684 Genome sequencing and assembly"}]}],"biosample":{"accession":"SAMN31395842","attributes":[{"name":"strain","value":"NGMCC 1.200684"},{"name":"isolation_source","value":"feces"},{"name":"host","value":"Rhinoceros"},{"name":"collection_date","value":"2021-10-26"},{"name":"geo_loc_name","value":"China: Beijing"},{"name":"sample_type","value":"cell culture"},{"name":"type-material","value":"type strain of Bacteroides rhinocerotis"}],"bioprojects":[{"accession":"PRJNA892762"}],"description":{"organism":{"organismName":"Bacteroides rhinocerotis","taxId":2989541},"title":"Microbe sample from Bacteroides rhinocerotis"},"lastUpdated":"2023-04-25T21:07:05.478","models":["Microbe, viral or environmental"],"owner":{"contacts":[{}],"name":"Institute of Laboratory Animal Sciences, Chinese Academy of Medical Sciences"},"package":"Microbe.1.0","publicationDate":"2023-01-25T00:00:00.000","sampleIds":[{"label":"Sample name","value":"CGMCC 1.18011"}],"status":{"status":"live","when":"2023-01-25T00:40:16.133"},"submissionDate":"2022-10-21T04:20:03.686"},"pairedAssembly":{"accession":"GCA_027942795.1","status":"current"},"refseqCategory":"representative genome","releaseDate":"2023-01-23","sequencingTech":"Illumina HiSeq","submitter":"Institute of Laboratory Animal Sciences, Chinese Academy of Medical Sciences"},"assemblyStats":{"contigL50":9,"contigN50":155258,"gcCount":"2248040","gcPercent":46.5,"genomeCoverage":"100.0x","numberOfComponentSequences":76,"numberOfContigs":79,"numberOfScaffolds":76,"scaffoldL50":9,"scaffoldN50":157857,"totalSequenceLength":"4842372","totalUngappedLength":"4842342"},"averageNucleotideIdentity":{"bestAniMatch":{"ani":99.64,"assembly":"GCA_017309675.2","assemblyCoverage":82.5,"category":"suspected_type","organismName":"Bacteroides humanifaecis","typeAssemblyCoverage":94.21},"category":"suspected_type","comment":"assembly is type_material","matchStatus":"mismatch","submittedOrganism":"Bacteroides rhinocerotis","submittedSpecies":"Bacteroides rhinocerotis","taxonomyCheckStatus":"Inconclusive"},"checkmInfo":{"checkmMarkerSet":"Bacteroides","checkmMarkerSetRank":"genus","checkmSpeciesTaxId":2989541,"checkmVersion":"v1.2.2","completeness":100.0,"completenessPercentile":100.0,"contamination":0.35},"currentAccession":"GCF_027942795.1","organism":{"infraspecificNames":{"strain":"NGMCC 1.200684"},"organismName":"Bacteroides rhinocerotis","taxId":2989541},"pairedAccession":"GCA_027942795.1","sourceDatabase":"SOURCE_DATABASE_REFSEQ","typeMaterial":{"typeDisplayText":"assembly from type material","typeLabel":"TYPE_MATERIAL"},"wgsInfo":{"masterWgsUrl":"https://www.ncbi.nlm.nih.gov/nuccore/JAPDHT000000000.1","wgsContigsUrl":"https://www.ncbi.nlm.nih.gov/Traces/wgs/JAPDHT01","wgsProjectAccession":"JAPDHT01"}}
{"accession":"GCF_028416635.1","annotationInfo":{"method":"Best-placed reference protein set; GeneMarkS-2+","name":"NCBI Prokaryotic Genome Annotation Pipeline (PGAP)","pipeline":"NCBI Prokaryotic Genome Annotation Pipeline (PGAP)","provider":"NCBI RefSeq","releaseDate":"2023-06-11","softwareVersion":"6.5","stats":{"geneCounts":{"nonCoding":55,"proteinCoding":5775,"pseudogene":31,"total":5861}}},"assemblyInfo":{"assemblyLevel":"Complete Genome","assemblyMethod":"HGAP SMRTPortal v. 2.3.0","assemblyName":"ASM2841663v1","assemblyStatus":"current","assemblyType":"haploid","bioprojectAccession":"PRJNA904972","bioprojectLineage":[{"bioprojects":[{"accession":"PRJNA904972","title":"Baekduia alba strain:0141_2 Genome sequencing"}]}],"biosample":{"accession":"SAMN31859443","attributes":[{"name":"strain","value":"0141_2"},{"name":"isolation_source","value":"soil"},{"name":"collection_date","value":"2014-05-07"},{"name":"geo_loc_name","value":"Germany: Muelhausan"},{"name":"sample_type","value":"Soil"},{"name":"depth","value":"10 cm"},{"name":"type-material","value":"type strain of Baekduia alba"}],"bioprojects":[{"accession":"PRJNA904972"}],"description":{"organism":{"organismName":"Baekduia alba","taxId":2997333},"title":"Microbe sample from Baekduia alba"},"lastUpdated":"2023-06-05T21:06:34.239","models":["Microbe, viral or environmental"],"owner":{"contacts":[{}],"name":"Leibniz Institute DSMZ"},"package":"Microbe.1.0","publicationDate":"2023-02-03T00:00:00.000","sampleIds":[{"label":"Sample name","value":"HEG06_2014"}],"status":{"status":"live","when":"2023-02-03T18:43:34.643"},"submissionDate":"2022-11-24T07:07:03.400"},"comments":"The annotation was added by the NCBI Prokaryotic Genome Annotation Pipeline (PGAP). Information about PGAP can be found here: https://www.ncbi.nlm.nih.gov/genome/annotation_prok/\nBacteria and source DNA available from DSM 104299","pairedAssembly":{"accession":"GCA_028416635.1","annotationName":"Annotation submitted by Leibniz Institute DSMZ","status":"current"},"refseqCategory":"representative genome","releaseDate":"2023-02-02","sequencingTech":"PacBio; Illumina","submitter":"Leibniz Institute DSMZ"},"assemblyStats":{"contigL50":1,"contigN50":5863246,"gcCount":"4272629","gcPercent":73.0,"genomeCoverage":"97.0x","numberOfComponentSequences":1,"numberOfContigs":1,"numberOfScaffolds":1,"scaffoldL50":1,"scaffoldN50":5863246,"totalNumberOfChromosomes":1,"totalSequenceLength":"5863246","totalUngappedLength":"5863246"},"averageNucleotideIdentity":{"bestAniMatch":{"ani":82.55,"assembly":"GCA_007970665.1","assemblyCoverage":27.27,"category":"type","organismName":"Baekduia soli","typeAssemblyCoverage":30.68},"category":"type","comment":"Assembly is the type_strain, mismatch is within genus and expected","matchStatus":"below_threshold_mismatch","submittedOrganism":"Baekduia alba","submittedSpecies":"Baekduia alba","taxonomyCheckStatus":"OK"},"checkmInfo":{"checkmMarkerSet":"Rubrobacterales","checkmMarkerSetRank":"order","checkmSpeciesTaxId":2997333,"checkmVersion":"v1.2.2","completeness":65.84,"completenessPercentile":100.0,"contamination":45.96},"currentAccession":"GCF_028416635.1","organism":{"infraspecificNames":{"strain":"0141_2"},"organismName":"Baekduia alba","taxId":2997333},"pairedAccession":"GCA_028416635.1","sourceDatabase":"SOURCE_DATABASE_REFSEQ","typeMaterial":{"typeDisplayText":"assembly from type material","typeLabel":"TYPE_MATERIAL"}}
{"accession":"GCF_029167075.1","annotationInfo":{"method":"Best-placed reference protein set; GeneMarkS-2+","name":"GCF_029167075.1-RS_2024_03_28","pipeline":"NCBI Prokaryotic Genome Annotation Pipeline (PGAP)","provider":"NCBI RefSeq","releaseDate":"2024-03-28","softwareVersion":"6.7","stats":{"geneCounts":{"nonCoding":58,"proteinCoding":7425,"pseudogene":192,"total":7675}}},"assemblyInfo":{"assemblyLevel":"Contig","assemblyMethod":"Velvet v. 2.1","assemblyName":"ASM2916707v1","assemblyStatus":"current","assemblyType":"haploid","bioprojectAccession":"PRJNA593773","bioprojectLineage":[{"bioprojects":[{"accession":"PRJNA593773","title":"Sequencing of Cajanus cajan root nodule diversity from Dominican Republic"}]}],"biosample":{"accession":"SAMN33588593","attributes":[{"name":"strain","value":"ALSPC2061"},{"name":"isolation_source","value":"root nodules"},{"name":"host","value":"Cajanus cajan"},{"name":"collection_date","value":"2015-03-15"},{"name":"geo_loc_name","value":"Dominican Republic"},{"name":"sample_type","value":"whole organism"}],"bioprojects":[{"accession":"PRJNA593773"}],"description":{"organism":{"organismName":"Bradyrhizobium yuanmingense","taxId":108015},"title":"Microbe sample from Bradyrhizobium yuanmingense"},"lastUpdated":"2023-03-06T06:57:24.509","models":["Microbe, viral or environmental"],"owner":{"contacts":[{}],"name":"Universidade da Beira Interior"},"package":"Microbe.1.0","publicationDate":"2023-03-05T00:00:00.000","sampleIds":[{"label":"Sample name","value":"ALSPC2061"}],"status":{"status":"live","when":"2023-03-05T17:19:04.349"},"submissionDate":"2023-03-05T17:19:04.346"},"comments":"The annotation was added by the NCBI Prokaryotic Genome Annotation Pipeline (PGAP). Information about PGAP can be found here: https://www.ncbi.nlm.nih.gov/genome/annotation_prok/","pairedAssembly":{"accession":"GCA_029167075.1","annotationName":"NCBI Prokaryotic Genome Annotation Pipeline (PGAP)","status":"current"},"refseqCategory":"representative genome","releaseDate":"2023-03-11","sequencingTech":"Illumina MiSeq","submitter":"Universidad de Salamanca"},"assemblyStats":{"contigL50":7,"contigN50":402169,"gcCount":"5237192","gcPercent":63.5,"genomeCoverage":"30.0x","numberOfComponentSequences":74,"numberOfContigs":74,"totalSequenceLength":"8226123","totalUngappedLength":"8226123"},"averageNucleotideIdentity":{"bestAniMatch":{"ani":96.07,"assembly":"GCA_900094575.1","assemblyCoverage":76.05,"category":"type","organismName":"Bradyrhizobium yuanmingense","typeAssemblyCoverage":76.28},"category":"category_na","comment":"na","matchStatus":"species_match","submittedAniMatch":{"ani":96.07,"assembly":"GCA_900094575.1","assemblyCoverage":76.05,"category":"type","organismName":"Bradyrhizobium yuanmingense","typeAssemblyCoverage":76.28},"submittedOrganism":"Bradyrhizobium yuanmingense","submittedSpecies":"Bradyrhizobium yuanmingense","taxonomyCheckStatus":"OK"},"checkmInfo":{"checkmMarkerSet":"Bradyrhizobium","checkmMarkerSetRank":"genus","checkmSpeciesTaxId":108015,"checkmVersion":"v1.2.2","completeness":99.75,"completenessPercentile":64.28571,"contamination":1.24},"currentAccession":"GCF_029167075.1","organism":{"infraspecificNames":{"strain":"ALSPC2061"},"organismName":"Bradyrhizobium yuanmingense","taxId":108015},"pairedAccession":"GCA_029167075.1","sourceDatabase":"SOURCE_DATABASE_REFSEQ","wgsInfo":{"masterWgsUrl":"https://www.ncbi.nlm.nih.gov/nuccore/JARFMK000000000.1","wgsContigsUrl":"https://www.ncbi.nlm.nih.gov/Traces/wgs/JARFMK01","wgsProjectAccession":"JARFMK01"}}
{"accession":"GCF_029265535.1","annotationInfo":{"method":"Best-placed reference protein set; GeneMarkS-2+","name":"GCF_029265535.1-RS_2024_04_02","pipeline":"NCBI Prokaryotic Genome Annotation Pipeline (PGAP)","provider":"NCBI RefSeq","releaseDate":"2024-04-02","softwareVersion":"6.7","stats":{"geneCounts":{"nonCoding":65,"proteinCoding":2750,"pseudogene":42,"total":2857}}},"assemblyInfo":{"assemblyLevel":"Contig","assemblyMethod":"SPAdes v. DEC-2019","assemblyName":"ASM2926553v1","assemblyStatus":"current","assemblyType":"haploid","bioprojectAccession":"PRJNA785376","bioprojectLineage":[{"bioprojects":[{"accession":"PRJNA785376","title":"a metagenome includes assembled sequences from hot spring and composting enrichment cultivation samples using lignin as substrate Metagenome"}]}],"biosample":{"accession":"SAMN23615027","attributes":[{"name":"collection_date","value":"2019-12-20"},{"name":"env_broad_scale","value":"hot spring"},{"name":"env_local_scale","value":"rural area"},{"name":"env_medium","value":"native outdoor hot spring"},{"name":"geo_loc_name","value":"China:Yunnan province"},{"name":"isolation_source","value":"native outdoor hot spring sediment"},{"name":"lat_lon","value":"24.20 N 103.4 E"},{"name":"isolate","value":"bin85"},{"name":"metagenomic","value":"1"},{"name":"environmental-sample","value":"1"},{"name":"sample_type","value":"metagenomic assembly"},{"name":"metagenome_source","value":"hot springs metagenome"},{"name":"submitted_organism_name","value":"Bacteroides graminisolvens"},{"name":"derived_from","value":"SAMN23555515"}],"bioprojects":[{"accession":"PRJNA785376"}],"description":{"comment":"Keywords: GSC:MIxS;MIMAG:6.0","organism":{"organismName":"Bacteroides graminisolvens","taxId":477666},"title":"MIMAG Metagenome-assembled Genome sample from Bacteroides graminisolvens"},"lastUpdated":"2023-01-01T00:50:25.917","models":["MIMAG.miscellaneous"],"owner":{"contacts":[{}],"name":"Fudan University"},"package":"MIMAG.miscellaneous.6.0","publicationDate":"2023-01-01T00:50:25.917","sampleIds":[{"label":"Sample name","value":"bin85"}],"status":{"status":"live","when":"2023-01-01T00:50:25.917"},"submissionDate":"2021-12-03T23:51:04.123"},"genomeNotes":["derived from metagenome"],"pairedAssembly":{"accession":"GCA_029265535.1","status":"current"},"refseqCategory":"representative genome","releaseDate":"2023-03-17","sequencingTech":"Illumina HiSeq","submitter":"Fudan University"},"assemblyStats":{"contigL50":5,"contigN50":284206,"gcCount":"1455797","gcPercent":41.5,"genomeCoverage":"10.0x","numberOfComponentSequences":23,"numberOfContigs":23,"totalSequenceLength":"3494581","totalUngappedLength":"3494581"},"averageNucleotideIdentity":{"bestAniMatch":{"ani":98.3,"assembly":"GCA_000428125.1","assemblyCoverage":82.91,"category":"suspected_type","organismName":"Bacteroides graminisolvens","typeAssemblyCoverage":79.79},"category":"category_na","comment":"na","matchStatus":"species_match","submittedAniMatch":{"ani":98.3,"assembly":"GCA_000428125.1","assemblyCoverage":82.91,"category":"suspected_type","organismName":"Bacteroides graminisolvens DSM 19988 = JCM 15093","typeAssemblyCoverage":79.79},"submittedOrganism":"Bacteroides graminisolvens","submittedSpecies":"Bacteroides graminisolvens","taxonomyCheckStatus":"OK"},"checkmInfo":{"checkmMarkerSet":"Bacteroides","checkmMarkerSetRank":"genus","checkmSpeciesTaxId":477666,"checkmVersion":"v1.2.2","completeness":99.29,"completenessPercentile":100.0,"contamination":0.35},"currentAccession":"GCF_029265535.1","organism":{"infraspecificNames":{"isolate":"bin85"},"organismName":"Bacteroides graminisolvens","taxId":477666},"pairedAccession":"GCA_029265535.1","sourceDatabase":"SOURCE_DATABASE_REFSEQ","wgsInfo":{"masterWgsUrl":"https://www.ncbi.nlm.nih.gov/nuccore/JAJUIH000000000.1","wgsContigsUrl":"https://www.ncbi.nlm.nih.gov/Traces/wgs/JAJUIH01","wgsProjectAccession":"JAJUIH01"}}
{"accession":"GCF_029268915.1","annotationInfo":{"method":"Best-placed reference protein set; GeneMarkS-2+","name":"GCF_029268915.1-RS_2024_03_28","pipeline":"NCBI Prokaryotic Genome Annotation Pipeline (PGAP)","provider":"NCBI RefSeq","releaseDate":"2024-03-28","softwareVersion":"6.7","stats":{"geneCounts":{"nonCoding":77,"proteinCoding":6631,"pseudogene":136,"total":6844}}},"assemblyInfo":{"assemblyLevel":"Scaffold","assemblyMethod":"SPAdes v. 3.14.1","assemblyName":"ASM2926891v1","assemblyStatus":"current","assemblyType":"haploid","bioprojectAccession":"PRJNA735651","bioprojectLineage":[{"bioprojects":[{"accession":"PRJNA735651","title":"Genome sequencing and assembly: Burkholderia sp."}]}],"biosample":{"accession":"SAMN19592389","attributes":[{"name":"strain","value":"CCRMBC171"},{"name":"collected_by","value":"Phytobacteriology Laboratory (LAFIBAC) of the Universidade Federal Rural de Pernambuco (UFRPE)"},{"name":"collection_date","value":"2016-02"},{"name":"geo_loc_name","value":"Brazil: Belm de So Francisco, PE"},{"name":"isolation_source","value":"bulbs"},{"name":"lat_lon","value":"8.76 S 38.96 W"},{"name":"host","value":"Onion"},{"name":"host_disease","value":"sour skin disease"}],"bioprojects":[{"accession":"PRJNA735651"}],"description":{"organism":{"organismName":"Burkholderia semiarida","taxId":2843303},"title":"Pathogen: environmental/food/other sample from Burkholderia semiarida"},"lastUpdated":"2023-03-12T21:06:53.941","models":["Pathogen.env"],"owner":{"contacts":[{}],"name":"Universidade Federal Rural de Pernambuco"},"package":"Pathogen.env.1.0","publicationDate":"2022-07-20T00:00:00.000","sampleIds":[{"label":"Sample name","value":"CCRMBUR171"}],"status":{"status":"live","when":"2022-07-20T00:50:16.390"},"submissionDate":"2021-06-07T10:25:05.810"},"comments":"The annotation was added by the NCBI Prokaryotic Genome Annotation Pipeline (PGAP). Information about PGAP can be found here: https://www.ncbi.nlm.nih.gov/genome/annotation_prok/","pairedAssembly":{"accession":"GCA_029268915.1","annotationName":"NCBI Prokaryotic Genome Annotation Pipeline (PGAP)","status":"current"},"refseqCategory":"representative genome","releaseDate":"2023-03-17","sequencingTech":"Illumina HiSeq","submitter":"Universidade Federal Rural de Pernambuco"},"assemblyStats":{"contigL50":3,"contigN50":1233044,"gcCount":"5056526","gcPercent":67.0,"genomeCoverage":"100.0x","numberOfComponentSequences":26,"numberOfContigs":48,"numberOfScaffolds":26,"scaffoldL50":2,"scaffoldN50":1914232,"totalSequenceLength":"7546574","totalUngappedLength":"7544374"},"averageNucleotideIdentity":{"bestAniMatch":{"ani":99.93,"assembly":"GCA_029268935.1","assemblyCoverage":97.28,"category":"suspected_type","organismName":"Burkholderia semiarida","typeAssemblyCoverage":96.9},"category":"category_na","comment":"na","matchStatus":"species_match","submittedAniMatch":{"ani":99.93,"assembly":"GCA_029268935.1","assemblyCoverage":97.28,"category":"suspected_type","organismName":"Burkholderia semiarida","typeAssemblyCoverage":96.9},"submittedOrganism":"Burkholderia semiarida","submittedSpecies":"Burkholderia semiarida","taxonomyCheckStatus":"OK"},"checkmInfo":{"checkmMarkerSet":"Burkholderia","checkmMarkerSetRank":"genus","checkmSpeciesTaxId":2843303,"checkmVersion":"v1.2.2","completeness":99.47,"completenessPercentile":100.0,"contamination":0.03},"currentAccession":"GCF_029268915.1","organism":{"infraspecificNames":{"strain":"CCRMBC171"},"organismName":"Burkholderia semiarida","taxId":2843303},"pairedAccession":"GCA_029268915.1","sourceDatabase":"SOURCE_DATABASE_REFSEQ","wgsInfo":{"masterWgsUrl":"https://www.ncbi.nlm.nih.gov/nuccore/JAHLCK000000000.1","wgsContigsUrl":"https://www.ncbi.nlm.nih.gov/Traces/wgs/JAHLCK01","wgsProjectAccession":"JAHLCK01"}}
{"accession":"GCF_029268985.1","annotationInfo":{"method":"Best-placed reference protein set; GeneMarkS-2+","name":"GCF_029268985.1-RS_2024_03_28","pipeline":"NCBI Prokaryotic Genome Annotation Pipeline (PGAP)","provider":"NCBI RefSeq","releaseDate":"2024-03-28","softwareVersion":"6.7","stats":{"geneCounts":{"nonCoding":85,"proteinCoding":7341,"pseudogene":547,"total":7973}}},"assemblyInfo":{"assemblyLevel":"Scaffold","assemblyMethod":"SPAdes v. 3.14.1","assemblyName":"ASM2926898v1","assemblyStatus":"current","assemblyType":"haploid","bioprojectAccession":"PRJNA735651","bioprojectLineage":[{"bioprojects":[{"accession":"PRJNA735651","title":"Genome sequencing and assembly: Burkholderia sp."}]}],"biosample":{"accession":"SAMN19592387","attributes":[{"name":"strain","value":"CCRMBC51"},{"name":"collected_by","value":"Phytobacteriology Laboratory (LAFIBAC) of the Universidade Federal Rural de Pernambuco (UFRPE)"},{"name":"collection_date","value":"2016-02"},{"name":"geo_loc_name","value":"Brazil: Casa Nova, BA"},{"name":"isolation_source","value":"bulbs"},{"name":"lat_lon","value":"9.19 S 41.01 W"},{"name":"host","value":"Onion"},{"name":"host_disease","value":"sour skin disease"},{"name":"type-material","value":"type strain of Burkholderia sola"}],"bioprojects":[{"accession":"PRJNA735651"}],"description":{"organism":{"organismName":"Burkholderia sola","taxId":2843302},"title":"Pathogen: environmental/food/other sample from Burkholderia sola"},"lastUpdated":"2023-03-20T11:15:51.756","models":["Pathogen.env"],"owner":{"contacts":[{}],"name":"Universidade Federal Rural de Pernambuco"},"package":"Pathogen.env.1.0","publicationDate":"2022-07-20T00:00:00.000","sampleIds":[{"label":"Sample name","value":"CCRMBUR51"}],"status":{"status":"live","when":"2022-07-20T00:50:16.353"},"submissionDate":"2021-06-07T10:25:05.790"},"comments":"The annotation was added by the NCBI Prokaryotic Genome Annotation Pipeline (PGAP). Information about PGAP can be found here: https://www.ncbi.nlm.nih.gov/genome/annotation_prok/","pairedAssembly":{"accession":"GCA_029268985.1","annotationName":"NCBI Prokaryotic Genome Annotation Pipeline (PGAP)","status":"current"},"refseqCategory":"representative genome","releaseDate":"2023-03-17","sequencingTech":"Illumina HiSeq","submitter":"Universidade Federal Rural de Pernambuco"},"assemblyStats":{"contigL50":9,"contigN50":336890,"gcCount":"5435899","gcPercent":66.5,"genomeCoverage":"100.0x","numberOfComponentSequences":290,"numberOfContigs":554,"numberOfScaffolds":290,"scaffoldL50":6,"scaffoldN50":515855,"totalSequenceLength":"8183666","totalUngappedLength":"8157273"},"averageNucleotideIdentity":{"bestAniMatch":{"ani":94.55,"assembly":"GCA_900446215.1","assemblyCoverage":74.19,"category":"type","organismName":"Burkholderia cenocepacia","typeAssemblyCoverage":75.29},"category":"type","comment":"Assembly is the type_strain, mismatch is within genus and expected","matchStatus":"below_threshold_mismatch","submittedOrganism":"Burkholderia sola","submittedSpecies":"Burkholderia sola","taxonomyCheckStatus":"OK"},"checkmInfo":{"checkmMarkerSet":"Burkholderia","checkmMarkerSetRank":"genus","checkmSpeciesTaxId":2843302,"checkmVersion":"v1.2.2","completeness":99.15,"completenessPercentile":100.0,"contamination":0.75},"currentAccession":"GCF_029268985.1","organism":{"infraspecificNames":{"strain":"CCRMBC51"},"organismName":"Burkholderia sola","taxId":2843302},"pairedAccession":"GCA_029268985.1","sourceDatabase":"SOURCE_DATABASE_REFSEQ","typeMaterial":{"typeDisplayText":"assembly from type material","typeLabel":"TYPE_MATERIAL"},"wgsInfo":{"masterWgsUrl":"https://www.ncbi.nlm.nih.gov/nuccore/JAHLCM000000000.1","wgsContigsUrl":"https://www.ncbi.nlm.nih.gov/Traces/wgs/JAHLCM01","wgsProjectAccession":"JAHLCM01"}}
{"accession":"GCF_029309905.1","annotationInfo":{"method":"Best-placed reference protein set; GeneMarkS-2+","name":"NCBI Prokaryotic Genome Annotation Pipeline (PGAP)","pipeline":"NCBI Prokaryotic Genome Annotation Pipeline (PGAP)","provider":"NCBI RefSeq","releaseDate":"2023-10-22","softwareVersion":"6.6","stats":{"geneCounts":{"nonCoding":52,"proteinCoding":2956,"pseudogene":65,"total":3073}}},"assemblyInfo":{"assemblyLevel":"Contig","assemblyMethod":"SPAdes v. April-2022","assemblyName":"ASM2930990v1","assemblyStatus":"current","assemblyType":"haploid","bioprojectAccession":"PRJNA853966","bioprojectLineage":[{"bioprojects":[{"accession":"PRJNA853966","title":"WGS of Brytella gen. nov. Genome sequencing and assembly"}]}],"biosample":{"accession":"SAMN33370383","attributes":[{"name":"strain","value":"LMG 32668"},{"name":"isolation_source","value":"Lambic beer"},{"name":"collection_date","value":"not applicable"},{"name":"geo_loc_name","value":"Belgium"},{"name":"sample_type","value":"Call culture"},{"name":"type-material","value":"type strain of Brytella acorum"}],"bioprojects":[{"accession":"PRJNA853966"}],"description":{"organism":{"organismName":"Brytella acorum","taxId":2959299},"title":"Microbe sample from Brytella acorum"},"lastUpdated":"2023-10-17T11:18:24.637","models":["Microbe, viral or environmental"],"owner":{"contacts":[{}],"name":"university of Ghent"},"package":"Microbe.1.0","publicationDate":"2023-03-21T00:00:00.000","sampleIds":[{"label":"Sample name","value":"Brytella LMG32668"},{"db":"SRA","value":"SRS19178040"}],"status":{"status":"live","when":"2023-03-21T18:40:06.803"},"submissionDate":"2023-02-20T09:58:03.840"},"comments":"The annotation was added by the NCBI Prokaryotic Genome Annotation Pipeline (PGAP). Information about PGAP can be found here: https://www.ncbi.nlm.nih.gov/genome/annotation_prok/","pairedAssembly":{"accession":"GCA_029309905.1","annotationName":"NCBI Prokaryotic Genome Annotation Pipeline (PGAP)","status":"current"},"refseqCategory":"representative genome","releaseDate":"2023-03-20","sequencingTech":"Illumina","submitter":"university of Ghent"},"assemblyStats":{"contigL50":3,"contigN50":407188,"gcCount":"2020058","gcPercent":61.0,"genomeCoverage":"148.7x","numberOfComponentSequences":42,"numberOfContigs":42,"totalSequenceLength":"3321354","totalUngappedLength":"3321354"},"averageNucleotideIdentity":{"bestAniMatch":{"ani":87.9,"assembly":"GCA_007988925.1","assemblyCoverage":11.49,"category":"type","organismName":"Acidomonas methanolica","typeAssemblyCoverage":10.46},"category":"type","comment":"na","matchStatus":"below_threshold_mismatch","submittedOrganism":"Brytella acorum","submittedSpecies":"Brytella acorum","taxonomyCheckStatus":"Inconclusive"},"checkmInfo":{"checkmMarkerSet":"Acetobacteraceae","checkmMarkerSetRank":"family","checkmSpeciesTaxId":2959299,"checkmVersion":"v1.2.2","completeness":100.0,"completenessPercentile":100.0,"contamination":0.6},"currentAccession":"GCF_029309905.1","organism":{"infraspecificNames":{"strain":"LMG 32668"},"organismName":"Brytella acorum","taxId":2959299},"pairedAccession":"GCA_029309905.1","sourceDatabase":"SOURCE_DATABASE_REFSEQ","typeMaterial":{"typeDisplayText":"assembly from type material","typeLabel":"TYPE_MATERIAL"},"wgsInfo":{"masterWgsUrl":"https://www.ncbi.nlm.nih.gov/nuccore/JARBJP000000000.1","wgsContigsUrl":"https://www.ncbi.nlm.nih.gov/Traces/wgs/JARBJP01","wgsProjectAccession":"JARBJP01"}}
{"accession":"GCF_029531655.1","annotationInfo":{"method":"Best-placed reference protein set; GeneMarkS-2+","name":"NCBI Prokaryotic Genome Annotation Pipeline (PGAP)","pipeline":"NCBI Prokaryotic Genome Annotation Pipeline (PGAP)","provider":"NCBI RefSeq","releaseDate":"2024-01-28","softwareVersion":"6.6","stats":{"geneCounts":{"nonCoding":39,"proteinCoding":3576,"pseudogene":3,"total":3618}}},"assemblyInfo":{"assemblyLevel":"Contig","assemblyMethod":"SPAdes v. 07/04/22","assemblyName":"ASM2953165v1","assemblyStatus":"current","assemblyType":"haploid","bioprojectAccession":"PRJNA869827","bioprojectLineage":[{"bioprojects":[{"accession":"PRJNA869827","title":"Bdellovibrio svalbardensis strain:PAP01 Genome sequencing and assembly"}]}],"biosample":{"accession":"SAMN30327923","attributes":[{"name":"strain","value":"PAP01"},{"name":"isolation_source","value":"Svalbard biocrust sample"},{"name":"collection_date","value":"2021-08-06"},{"name":"geo_loc_name","value":"Norway: Foreland of Midtre Loven"},{"name":"sample_type","value":"Soil"},{"name":"type-material","value":"type strain of Bdellovibrio svalbardensis"}],"bioprojects":[{"accession":"PRJNA869827"}],"description":{"organism":{"organismName":"Bdellovibrio svalbardensis","taxId":2972972},"title":"Microbe sample from Bdellovibrio svalbardensis"},"lastUpdated":"2024-01-26T21:08:35.187","models":["Microbe, viral or environmental"],"owner":{"contacts":[{}],"name":"Ulsan National Institute of Science and Technology"},"package":"Microbe.1.0","publicationDate":"2022-09-13T00:00:00.000","sampleIds":[{"label":"Sample name","value":"Bdellovibrio svalbardensis PAP01"},{"db":"SRA","value":"SRS16291944"}],"status":{"status":"live","when":"2022-09-13T01:46:02.845"},"submissionDate":"2022-08-15T22:10:04.353"},"comments":"The annotation was added by the NCBI Prokaryotic Genome Annotation Pipeline (PGAP). Information about PGAP can be found here: https://www.ncbi.nlm.nih.gov/genome/annotation_prok/","pairedAssembly":{"accession":"GCA_029531655.1","annotationName":"NCBI Prokaryotic Genome Annotation Pipeline (PGAP)","status":"current"},"refseqCategory":"representative genome","releaseDate":"2023-03-31","sequencingTech":"Illumina","submitter":"Ulsan National Institute of Science and Technology"},"assemblyStats":{"contigL50":2,"contigN50":1013458,"gcCount":"1780988","gcPercent":45.5,"genomeCoverage":"140.0x","numberOfComponentSequences":10,"numberOfContigs":10,"totalSequenceLength":"3898044","totalUngappedLength":"3898044"},"averageNucleotideIdentity":{"bestAniMatch":{"ani":82.98,"assembly":"GCA_000348725.1","assemblyCoverage":0.46,"category":"type","organismName":"Pseudobdellovibrio exovorus","typeAssemblyCoverage":0.68},"category":"type","comment":"Assembly is the type_strain, no match is expected","matchStatus":"low_coverage","submittedOrganism":"Bdellovibrio svalbardensis","submittedSpecies":"Bdellovibrio svalbardensis","taxonomyCheckStatus":"OK"},"checkmInfo":{"checkmMarkerSet":"Bdellovibrio","checkmMarkerSetRank":"genus","checkmSpeciesTaxId":2972972,"checkmVersion":"v1.2.2","completeness":93.34,"completenessPercentile":100.0,"contamination":3.59},"currentAccession":"GCF_029531655.1","organism":{"infraspecificNames":{"strain":"PAP01"},"organismName":"Bdellovibrio svalbardensis","taxId":2972972},"pairedAccession":"GCA_029531655.1","sourceDatabase":"SOURCE_DATABASE_REFSEQ","typeMaterial":{"typeDisplayText":"assembly from type material","typeLabel":"TYPE_MATERIAL"},"wgsInfo":{"masterWgsUrl":"https://www.ncbi.nlm.nih.gov/nuccore/JANRMI000000000.1","wgsContigsUrl":"https://www.ncbi.nlm.nih.gov/Traces/wgs/JANRMI01","wgsProjectAccession":"JANRMI01"}}
{"accession":"GCF_029714345.1","annotationInfo":{"method":"Best-placed reference protein set; GeneMarkS-2+","name":"NCBI Prokaryotic Genome Annotation Pipeline (PGAP)","pipeline":"NCBI Prokaryotic Genome Annotation Pipeline (PGAP)","provider":"NCBI RefSeq","releaseDate":"2023-05-18","softwareVersion":"6.5","stats":{"geneCounts":{"nonCoding":61,"proteinCoding":8109,"pseudogene":140,"total":8310}}},"assemblyInfo":{"assemblyLevel":"Complete Genome","assemblyMethod":"Flye v. 2.9-b1768","assemblyName":"ASM2971434v1","assemblyStatus":"current","assemblyType":"haploid","bioprojectAccession":"PRJNA783123","bioprojectLineage":[{"bioprojects":[{"accession":"PRJNA783123","title":"Australian commercial rhizobial inoculants"}]}],"biosample":{"accession":"SAMN34043452","attributes":[{"name":"strain","value":"5G1B"},{"name":"host","value":"Vigna angularis"},{"name":"collection_date","value":"1995-01-01"},{"name":"geo_loc_name","value":"Australia: Grafton, New South Wales"},{"name":"sample_type","value":"cell culture"},{"name":"lat_lon","value":"29.68170 S 152.93370 E"},{"name":"Tax ID","value":"1419277"},{"name":"subsrc_note","value":"originally released as Bradyrhizobium australafricanum; name changed in April 2024 at the request of the submitter"}],"bioprojects":[{"accession":"PRJNA783123"}],"description":{"organism":{"organismName":"Bradyrhizobium brasilense","taxId":1419277},"title":"Microbe sample from Bradyrhizobium brasilense"},"lastUpdated":"2024-04-08T10:46:09.769","models":["Microbe, viral or environmental"],"owner":{"contacts":[{}],"name":"Murdoch University"},"package":"Microbe.1.0","publicationDate":"2023-04-02T00:00:00.000","sampleIds":[{"label":"Sample name","value":"5G1B"}],"status":{"status":"live","when":"2023-04-02T23:31:05.247"},"submissionDate":"2023-04-02T23:31:05.246"},"comments":"The annotation was added by the NCBI Prokaryotic Genome Annotation Pipeline (PGAP). Information about PGAP can be found here: https://www.ncbi.nlm.nih.gov/genome/annotation_prok/","pairedAssembly":{"accession":"GCA_029714345.1","annotationName":"NCBI Prokaryotic Genome Annotation Pipeline (PGAP)","status":"current"},"refseqCategory":"representative genome","releaseDate":"2023-04-13","sequencingTech":"Oxford Nanopore MinION; Illumina NextSeq","submitter":"Murdoch University"},"assemblyStats":{"contigL50":1,"contigN50":8976199,"gcCount":"5726289","gcPercent":64.0,"numberOfComponentSequences":1,"numberOfContigs":1,"numberOfScaffolds":1,"scaffoldL50":1,"scaffoldN50":8976199,"totalNumberOfChromosomes":1,"totalSequenceLength":"8976199","totalUngappedLength":"8976199"},"averageNucleotideIdentity":{"bestAniMatch":{"ani":96.78,"assembly":"GCA_001969825.1","assemblyCoverage":79.41,"category":"type","organismName":"Bradyrhizobium brasilense","typeAssemblyCoverage":82.93},"category":"category_na","comment":"na","matchStatus":"species_match","submittedAniMatch":{"ani":96.78,"assembly":"GCA_001969825.1","assemblyCoverage":79.41,"category":"type","organismName":"Bradyrhizobium brasilense","typeAssemblyCoverage":82.93},"submittedOrganism":"Bradyrhizobium brasilense","submittedSpecies":"Bradyrhizobium brasilense","taxonomyCheckStatus":"OK"},"checkmInfo":{"checkmMarkerSet":"Bradyrhizobium","checkmMarkerSetRank":"genus","checkmSpeciesTaxId":2821406,"checkmVersion":"v1.2.2","completeness":99.65,"completenessPercentile":75.0,"contamination":0.3},"currentAccession":"GCF_029714345.1","organism":{"infraspecificNames":{"strain":"5G1B"},"organismName":"Bradyrhizobium australafricanum","taxId":2821406},"pairedAccession":"GCA_029714345.1","sourceDatabase":"SOURCE_DATABASE_REFSEQ"}
{"accession":"GCF_029714545.1","annotationInfo":{"method":"Best-placed reference protein set; GeneMarkS-2+","name":"NCBI Prokaryotic Genome Annotation Pipeline (PGAP)","pipeline":"NCBI Prokaryotic Genome Annotation Pipeline (PGAP)","provider":"NCBI RefSeq","releaseDate":"2023-05-18","softwareVersion":"6.5","stats":{"geneCounts":{"nonCoding":61,"proteinCoding":8094,"pseudogene":186,"total":8341}}},"assemblyInfo":{"assemblyLevel":"Complete Genome","assemblyMethod":"Flye v. 2.9-b1768","assemblyName":"ASM2971454v1","assemblyStatus":"current","assemblyType":"haploid","bioprojectAccession":"PRJNA783123","bioprojectLineage":[{"bioprojects":[{"accession":"PRJNA783123","title":"Australian commercial rhizobial inoculants"}]}],"biosample":{"accession":"SAMN34043455","attributes":[{"name":"strain","value":"CB1923"},{"name":"host","value":"Centrosema pubescens"},{"name":"collection_date","value":"1965-01-01"},{"name":"geo_loc_name","value":"Brazil: Serpedica, Rio de Janeiro"},{"name":"sample_type","value":"cell culture"},{"name":"lat_lon","value":"22.74720 S 43.69960 W"}],"bioprojects":[{"accession":"PRJNA783123"}],"description":{"organism":{"organismName":"Bradyrhizobium pachyrhizi","taxId":280333},"title":"Microbe sample from Bradyrhizobium pachyrhizi"},"lastUpdated":"2023-04-02T23:31:05.281","models":["Microbe, viral or environmental"],"owner":{"contacts":[{}],"name":"Murdoch University"},"package":"Microbe.1.0","publicationDate":"2023-04-02T00:00:00.000","sampleIds":[{"label":"Sample name","value":"CB1923"}],"status":{"status":"live","when":"2023-04-02T23:31:05.281"},"submissionDate":"2023-04-02T23:31:05.281"},"comments":"The annotation was added by the NCBI Prokaryotic Genome Annotation Pipeline (PGAP). Information about PGAP can be found here: https://www.ncbi.nlm.nih.gov/genome/annotation_prok/","pairedAssembly":{"accession":"GCA_029714545.1","annotationName":"NCBI Prokaryotic Genome Annotation Pipeline (PGAP)","status":"current"},"refseqCategory":"representative genome","releaseDate":"2023-04-13","sequencingTech":"Oxford Nanopore MinION; Illumina NextSeq","submitter":"Murdoch University"},"assemblyStats":{"contigL50":1,"contigN50":8851675,"gcCount":"5649144","gcPercent":64.0,"numberOfComponentSequences":1,"numberOfContigs":1,"numberOfScaffolds":1,"scaffoldL50":1,"scaffoldN50":8851675,"totalNumberOfChromosomes":1,"totalSequenceLength":"8851675","totalUngappedLength":"8851675"},"averageNucleotideIdentity":{"bestAniMatch":{"ani":98.32,"assembly":"GCA_001189245.1","assemblyCoverage":83.86,"category":"type","organismName":"Bradyrhizobium pachyrhizi","typeAssemblyCoverage":85.21},"category":"category_na","comment":"na","matchStatus":"species_match","submittedAniMatch":{"ani":98.32,"assembly":"GCA_001189245.1","assemblyCoverage":83.86,"category":"type","organismName":"Bradyrhizobium pachyrhizi","typeAssemblyCoverage":85.21},"submittedOrganism":"Bradyrhizobium pachyrhizi","submittedSpecies":"Bradyrhizobium pachyrhizi","taxonomyCheckStatus":"OK"},"checkmInfo":{"checkmMarkerSet":"Bradyrhizobium","checkmMarkerSetRank":"genus","checkmSpeciesTaxId":280333,"checkmVersion":"v1.2.2","completeness":100.0,"completenessPercentile":100.0},"currentAccession":"GCF_029714545.1","organism":{"infraspecificNames":{"strain":"CB1923"},"organismName":"Bradyrhizobium pachyrhizi","taxId":280333},"pairedAccession":"GCA_029714545.1","sourceDatabase":"SOURCE_DATABASE_REFSEQ"}
{"accession":"GCF_029772985.1","annotationInfo":{"method":"Best-placed reference protein set; GeneMarkS-2+","name":"NCBI Prokaryotic Genome Annotation Pipeline (PGAP)","pipeline":"NCBI Prokaryotic Genome Annotation Pipeline (PGAP)","provider":"NCBI RefSeq","releaseDate":"2023-04-17","softwareVersion":"6.5","stats":{"geneCounts":{"nonCoding":135,"proteinCoding":4120,"pseudogene":171,"total":4426}}},"assemblyInfo":{"assemblyLevel":"Complete Genome","assemblyMethod":"Flye v. 2.8.1","assemblyName":"ASM2977298v1","assemblyStatus":"current","assemblyType":"haploid","bioprojectAccession":"PRJNA952856","bioprojectLineage":[{"bioprojects":[{"accession":"PRJNA952856","title":"Bacillus subtilis strain:Mal05 Genome sequencing"}]}],"biosample":{"accession":"SAMN34090420","attributes":[{"name":"strain","value":"Mal05"},{"name":"isolation_source","value":"apple seed"},{"name":"collection_date","value":"2017"},{"name":"geo_loc_name","value":"Italy: Elba island"},{"name":"sample_type","value":"bacterial culture"},{"name":"Tax ID","value":"2054641"}],"bioprojects":[{"accession":"PRJNA952856"}],"description":{"organism":{"organismName":"Bacillus stercoris","taxId":2054641},"title":"Microbe sample from Bacillus stercoris"},"lastUpdated":"2023-04-11T12:52:18.627","models":["Microbe, viral or environmental"],"owner":{"contacts":[{}],"name":"Ca' Foscari University of Venice"},"package":"Microbe.1.0","publicationDate":"2023-04-06T00:00:00.000","sampleIds":[{"label":"Sample name","value":"Mal 05"}],"status":{"status":"live","when":"2023-04-06T05:15:06.436"},"submissionDate":"2023-04-06T05:15:06.433"},"comments":"The annotation was added by the NCBI Prokaryotic Genome Annotation Pipeline (PGAP). Information about PGAP can be found here: https://www.ncbi.nlm.nih.gov/genome/annotation_prok/\nBacteria and source DNA available from Bessem Chouaia","pairedAssembly":{"accession":"GCA_029772985.1","annotationName":"NCBI Prokaryotic Genome Annotation Pipeline (PGAP)","status":"current"},"refseqCategory":"representative genome","releaseDate":"2023-04-17","sequencingTech":"Oxford Nanopore MinION; Illumina HiSeq","submitter":"Ca' Foscari University of Venice"},"assemblyStats":{"contigL50":1,"contigN50":4282228,"gcCount":"1869574","gcPercent":43.5,"genomeCoverage":"500.0x","numberOfComponentSequences":1,"numberOfContigs":1,"numberOfScaffolds":1,"scaffoldL50":1,"scaffoldN50":4282228,"totalNumberOfChromosomes":1,"totalSequenceLength":"4282228","totalUngappedLength":"4282228"},"averageNucleotideIdentity":{"bestAniMatch":{"ani":98.55,"assembly":"GCA_000738015.1","assemblyCoverage":90.51,"category":"type","organismName":"Bacillus stercoris","typeAssemblyCoverage":95.01},"category":"category_na","comment":"na","matchStatus":"species_match","submittedAniMatch":{"ani":98.55,"assembly":"GCA_000738015.1","assemblyCoverage":90.51,"category":"type","organismName":"Bacillus stercoris","typeAssemblyCoverage":95.01},"submittedOrganism":"Bacillus stercoris","submittedSpecies":"Bacillus stercoris","taxonomyCheckStatus":"OK"},"checkmInfo":{"checkmMarkerSet":"Bacillus","checkmMarkerSetRank":"genus","checkmSpeciesTaxId":2054641,"checkmVersion":"v1.2.2","completeness":99.2,"completenessPercentile":40.0,"contamination":0.51},"currentAccession":"GCF_029772985.1","organism":{"infraspecificNames":{"strain":"Mal05"},"organismName":"Bacillus stercoris","taxId":2054641},"pairedAccession":"GCA_029772985.1","sourceDatabase":"SOURCE_DATABASE_REFSEQ"}
{"accession":"GCF_029894105.1","annotationInfo":{"method":"Best-placed reference protein set; GeneMarkS-2+","name":"NCBI Prokaryotic Genome Annotation Pipeline (PGAP)","pipeline":"NCBI Prokaryotic Genome Annotation Pipeline (PGAP)","provider":"NCBI RefSeq","releaseDate":"2023-04-29","softwareVersion":"6.5","stats":{"geneCounts":{"nonCoding":109,"proteinCoding":3887,"pseudogene":44,"total":4040}}},"assemblyInfo":{"assemblyLevel":"Contig","assemblyMethod":"Flye v. 2.8.1","assemblyName":"ASM2989410v1","assemblyStatus":"current","assemblyType":"haploid","bioprojectAccession":"PRJNA834366","bioprojectLineage":[{"bioprojects":[{"accession":"PRJNA834366","title":"Bacillus aerius 24K genome sequencing"}]}],"biosample":{"accession":"SAMN28058269","attributes":[{"name":"strain","value":"24K"},{"name":"collection_date","value":"missing"},{"name":"isol_growth_condt","value":"missing"},{"name":"ref_biomaterial","value":"missing"},{"name":"env_local_scale","value":"missing"},{"name":"env_medium","value":"missing"},{"name":"env_broad_scale","value":"missing"},{"name":"num_replicons","value":"missing"},{"name":"host","value":"not applicable"},{"name":"geo_loc_name","value":"USA: Russell, KS"},{"name":"lat_lon","value":"38.8932 N 98.8527 W"},{"name":"isolation_source","value":"missing"},{"name":"type-material","value":"type strain of Bacillus aerius"}],"bioprojects":[{"accession":"PRJNA834366"}],"description":{"comment":"Keywords: GSC:MIxS;MIGS:6.0","organism":{"organismName":"Bacillus aerius","taxId":293388},"title":"Bacillus aerius 24K"},"lastUpdated":"2023-04-29T12:40:03.300","models":["MIGS.ba"],"owner":{"name":"DOE Joint Genome Institute"},"package":"MIGS.ba.6.0","publicationDate":"2023-04-29T12:40:03.300","sampleIds":[{"db":"DOE Joint Genome Institute","value":"Gp0506539"}],"status":{"status":"live","when":"2023-04-29T12:40:03.300"},"submissionDate":"2022-05-03T13:04:17.753"},"comments":"pi_orcid: https://orcid.org/0000-0002-8322-4143","pairedAssembly":{"accession":"GCA_029894105.1","annotationName":"Annotation submitted by DOE Joint Genome Institute","status":"current"},"refseqCategory":"representative genome","releaseDate":"2023-04-28","sequencingTech":"PacBio","submitter":"DOE Joint Genome Institute"},"assemblyStats":{"contigL50":1,"contigN50":3887393,"gcCount":"1606810","gcPercent":41.0,"genomeCoverage":"342.0x","numberOfComponentSequences":2,"numberOfContigs":2,"totalSequenceLength":"3899111","totalUngappedLength":"3899111"},"averageNucleotideIdentity":{"bestAniMatch":{"ani":98.13,"assembly":"GCA_000691145.1","assemblyCoverage":88.24,"category":"suspected_type","organismName":"Bacillus altitudinis","typeAssemblyCoverage":93.52},"category":"suspected_type","comment":"assembly is type_material","matchStatus":"mismatch","submittedOrganism":"Bacillus aerius","submittedSpecies":"Bacillus aerius","taxonomyCheckStatus":"Inconclusive"},"checkmInfo":{"checkmMarkerSet":"Bacillus","checkmMarkerSetRank":"genus","checkmSpeciesTaxId":293388,"checkmVersion":"v1.2.2","completeness":98.57,"completenessPercentile":66.666664,"contamination":0.29},"currentAccession":"GCF_029894105.1","organism":{"infraspecificNames":{"strain":"24K"},"organismName":"Bacillus aerius","taxId":293388},"pairedAccession":"GCA_029894105.1","sourceDatabase":"SOURCE_DATABASE_REFSEQ","typeMaterial":{"typeDisplayText":"assembly from type material","typeLabel":"TYPE_MATERIAL"},"wgsInfo":{"masterWgsUrl":"https://www.ncbi.nlm.nih.gov/nuccore/JARYHO000000000.1","wgsContigsUrl":"https://www.ncbi.nlm.nih.gov/Traces/wgs/JARYHO01","wgsProjectAccession":"JARYHO01"}}
{"accession":"GCF_030144325.1","annotationInfo":{"method":"Best-placed reference protein set; GeneMarkS-2+","name":"NCBI Prokaryotic Genome Annotation Pipeline (PGAP)","pipeline":"NCBI Prokaryotic Genome Annotation Pipeline (PGAP)","provider":"NCBI RefSeq","releaseDate":"2023-06-01","softwareVersion":"6.5","stats":{"geneCounts":{"nonCoding":58,"proteinCoding":5843,"pseudogene":292,"total":6193}}},"assemblyInfo":{"assemblyLevel":"Complete Genome","assemblyMethod":"Flye v. 2.8","assemblyName":"ASM3014432v1","assemblyStatus":"current","assemblyType":"haploid","bioprojectAccession":"PRJNA329489","bioprojectLineage":[{"bioprojects":[{"accession":"PRJNA329489","title":"Genome sequencing and assembly of relic peas symbionts"}]}],"biosample":{"accession":"SAMN34729248","attributes":[{"name":"strain","value":"A18/4-2"},{"name":"isolation_source","value":"root nodule of Vicia costata"},{"name":"collection_date","value":"2020"},{"name":"geo_loc_name","value":"Russia: Altai region"},{"name":"sample_type","value":"cell culture"},{"name":"culture_collection","value":"RCAM:05162"}],"bioprojects":[{"accession":"PRJNA329489"}],"description":{"organism":{"organismName":"Bosea vestrisii","taxId":151416},"title":"Bosea vestrisii A18/4-2"},"lastUpdated":"2023-05-06T06:53:04.434","models":["Microbe, viral or environmental"],"owner":{"contacts":[{}],"name":"ARRIAM"},"package":"Microbe.1.0","publicationDate":"2023-05-06T00:00:00.000","sampleIds":[{"label":"Sample name","value":"Bosea vestrisii A18/4-2"}],"status":{"status":"live","when":"2023-05-06T06:53:04.434"},"submissionDate":"2023-05-06T06:53:04.434"},"comments":"The annotation was added by the NCBI Prokaryotic Genome Annotation Pipeline (PGAP). Information about PGAP can be found here: https://www.ncbi.nlm.nih.gov/genome/annotation_prok/","pairedAssembly":{"accession":"GCA_030144325.1","annotationName":"NCBI Prokaryotic Genome Annotation Pipeline (PGAP)","status":"current"},"refseqCategory":"representative genome","releaseDate":"2023-06-01","sequencingTech":"Oxford Nanopore MinION","submitter":"ARRIAM"},"assemblyStats":{"contigL50":1,"contigN50":5934299,"gcCount":"4153925","gcPercent":66.0,"genomeCoverage":"120.0x","numberOfComponentSequences":2,"numberOfContigs":2,"numberOfScaffolds":2,"scaffoldL50":1,"scaffoldN50":5934299,"totalNumberOfChromosomes":2,"totalSequenceLength":"6306553","totalUngappedLength":"6306553"},"averageNucleotideIdentity":{"bestAniMatch":{"ani":84.18,"assembly":"GCA_003351345.1","assemblyCoverage":35.96,"category":"type","organismName":"Bosea caraganae","typeAssemblyCoverage":36.74},"category":"category_na","comment":"na","matchStatus":"below_threshold_mismatch","submittedOrganism":"Bosea vestrisii","submittedSpecies":"Bosea vestrisii","taxonomyCheckStatus":"Inconclusive"},"checkmInfo":{"checkmMarkerSet":"Rhizobiales","checkmMarkerSetRank":"order","checkmSpeciesTaxId":151416,"checkmVersion":"v1.2.2","completeness":95.48,"completenessPercentile":100.0,"contamination":0.45},"currentAccession":"GCF_030144325.1","organism":{"infraspecificNames":{"strain":"A18/4-2"},"organismName":"Bosea vestrisii","taxId":151416},"pairedAccession":"GCA_030144325.1","sourceDatabase":"SOURCE_DATABASE_REFSEQ"}
{"accession":"GCF_030160715.1","annotationInfo":{"method":"Best-placed reference protein set; GeneMarkS-2+","name":"NCBI Prokaryotic Genome Annotation Pipeline (PGAP)","pipeline":"NCBI Prokaryotic Genome Annotation Pipeline (PGAP)","provider":"NCBI RefSeq","releaseDate":"2023-06-03","softwareVersion":"6.5","stats":{"geneCounts":{"nonCoding":75,"proteinCoding":8807,"pseudogene":294,"total":9176}}},"assemblyInfo":{"assemblyLevel":"Contig","assemblyMethod":"SOAPdenovo v. 2.04; SPAdes v. 3.13.0; Velvet v. 1.2.10; Platanus-b v. 1.2.0","assemblyName":"ASM3016071v1","assemblyStatus":"current","assemblyType":"haploid","bioprojectAccession":"PRJDB15044","bioprojectLineage":[{"bioprojects":[{"accession":"PRJDB15044","title":"De novo sequencing and analysis for NBRC strains in GCM 10K project"}]}],"biosample":{"accession":"SAMD00576799","attributes":[{"name":"sample_name","value":"NBRC 102520"},{"name":"collection_date","value":"2005-11-21"},{"name":"geo_loc_name","value":"missing"},{"name":"isolation_source","value":"Root outgrowth of legume"},{"name":"locus_tag_prefix","value":"GCM10007857"},{"name":"sample_type","value":"cell culture"},{"name":"strain","value":"NBRC 102520"},{"name":"type-material","value":"type strain of Bradyrhizobium iriomotense"}],"bioprojects":[{"accession":"PRJDB15044"}],"description":{"organism":{"organismName":"Bradyrhizobium iriomotense","taxId":441950},"title":"genome sample of Bradyrhizobium iriomotense strain NBRC 102520"},"lastUpdated":"2023-02-14T20:45:35.000","models":["Generic"],"owner":{"name":"WFCC-MIRCEN World Data Centre for Microorganisms (WDCM)"},"package":"Generic.1.0","publicationDate":"2023-02-15T00:00:00.000","status":{"status":"live","when":"2023-02-16T01:01:43.967"},"submissionDate":"2023-02-16T01:01:43.967"},"comments":"Genome sequencing and analysis were conducted under the Global Catalogue of Microorganisms (GCM) 10K type strain sequencing project (http://gctype.wdcm.org). The genomic data are also available at http://gctype.wdcm.org/sequencing/GCM10007857\nAnnotated by DFAST https://dfast.ddbj.nig.ac.jp/","pairedAssembly":{"accession":"GCA_030160715.1","annotationName":"Annotation submitted by WFCC-MIRCEN World Data Centre for Microorganisms (WDCM)","status":"current"},"refseqCategory":"representative genome","releaseDate":"2023-02-16","sequencingTech":"Illumina","submitter":"WFCC-MIRCEN World Data Centre for Microorganisms (WDCM)"},"assemblyStats":{"contigL50":16,"contigN50":219482,"gcCount":"6150399","gcPercent":63.0,"genomeCoverage":"112.0x","numberOfComponentSequences":182,"numberOfContigs":182,"totalSequenceLength":"9789577","totalUngappedLength":"9789577"},"averageNucleotideIdentity":{"bestAniMatch":{"ani":86.94,"assembly":"GCA_001641635.1","assemblyCoverage":48.55,"category":"type","organismName":"Bradyrhizobium centrolobii","typeAssemblyCoverage":47.02},"category":"type","comment":"Assembly is the type_strain, mismatch is within genus and expected","matchStatus":"below_threshold_mismatch","submittedOrganism":"Bradyrhizobium iriomotense","submittedSpecies":"Bradyrhizobium iriomotense","taxonomyCheckStatus":"OK"},"checkmInfo":{"checkmMarkerSet":"Bradyrhizobium","checkmMarkerSetRank":"genus","checkmSpeciesTaxId":441950,"checkmVersion":"v1.2.2","completeness":99.61,"completenessPercentile":100.0,"contamination":1.16},"currentAccession":"GCF_030160715.1","organism":{"infraspecificNames":{"strain":"NBRC 102520"},"organismName":"Bradyrhizobium iriomotense","taxId":441950},"pairedAccession":"GCA_030160715.1","sourceDatabase":"SOURCE_DATABASE_REFSEQ","typeMaterial":{"typeDisplayText":"assembly from type material","typeLabel":"TYPE_MATERIAL"},"wgsInfo":{"masterWgsUrl":"https://www.ncbi.nlm.nih.gov/nuccore/BSOW00000000.1","wgsContigsUrl":"https://www.ncbi.nlm.nih.gov/Traces/wgs/BSOW01","wgsProjectAccession":"BSOW01"}}
{"accession":"GCF_030160755.1","annotationInfo":{"method":"Best-placed reference protein set; GeneMarkS-2+","name":"NCBI Prokaryotic Genome Annotation Pipeline (PGAP)","pipeline":"NCBI Prokaryotic Genome Annotation Pipeline (PGAP)","provider":"NCBI RefSeq","releaseDate":"2023-06-03","softwareVersion":"6.5","stats":{"geneCounts":{"nonCoding":58,"proteinCoding":3055,"pseudogene":86,"total":3199}}},"assemblyInfo":{"assemblyLevel":"Contig","assemblyMethod":"SOAPdenovo v. 2.04; SPAdes v. 3.13.0; Velvet v. 1.2.10; Platanus-b v. 1.2.0","assemblyName":"ASM3016075v1","assemblyStatus":"current","assemblyType":"haploid","bioprojectAccession":"PRJDB15044","bioprojectLineage":[{"bioprojects":[{"accession":"PRJDB15044","title":"De novo sequencing and analysis for NBRC strains in GCM 10K project"}]}],"biosample":{"accession":"SAMD00576801","attributes":[{"name":"sample_name","value":"NBRC 110107"},{"name":"collection_date","value":"2006-10-01"},{"name":"geo_loc_name","value":"missing"},{"name":"isolation_source","value":"Deep seafloor sediment"},{"name":"locus_tag_prefix","value":"GCM10007859"},{"name":"sample_type","value":"cell culture"},{"name":"strain","value":"NBRC 110107"},{"name":"type-material","value":"type strain of Brevundimonas denitrificans"}],"bioprojects":[{"accession":"PRJDB15044"}],"description":{"organism":{"organismName":"Brevundimonas denitrificans","taxId":1443434},"title":"genome sample of Brevundimonas denitrificans strain NBRC 110107"},"lastUpdated":"2023-02-14T20:45:35.000","models":["Generic"],"owner":{"name":"WFCC-MIRCEN World Data Centre for Microorganisms (WDCM)"},"package":"Generic.1.0","publicationDate":"2023-02-15T00:00:00.000","status":{"status":"live","when":"2023-02-16T01:01:44.016"},"submissionDate":"2023-02-16T01:01:44.016"},"comments":"Genome sequencing and analysis were conducted under the Global Catalogue of Microorganisms (GCM) 10K type strain sequencing project (http://gctype.wdcm.org). The genomic data are also available at http://gctype.wdcm.org/sequencing/GCM10007859\nAnnotated by DFAST https://dfast.ddbj.nig.ac.jp/","pairedAssembly":{"accession":"GCA_030160755.1","annotationName":"Annotation submitted by WFCC-MIRCEN World Data Centre for Microorganisms (WDCM)","status":"current"},"refseqCategory":"representative genome","releaseDate":"2023-02-15","sequencingTech":"Illumina","submitter":"WFCC-MIRCEN World Data Centre for Microorganisms (WDCM)"},"assemblyStats":{"contigL50":28,"contigN50":34709,"gcCount":"2062535","gcPercent":68.5,"genomeCoverage":"112.0x","numberOfComponentSequences":243,"numberOfContigs":243,"totalSequenceLength":"3012183","totalUngappedLength":"3012183"},"averageNucleotideIdentity":{"bestAniMatch":{"ani":84.12,"assembly":"GCA_011927945.1","assemblyCoverage":54.59,"category":"type","organismName":"Brevundimonas alba","typeAssemblyCoverage":53.74},"category":"type","comment":"Assembly is the type_strain, mismatch is within genus and expected","matchStatus":"below_threshold_mismatch","submittedOrganism":"Brevundimonas denitrificans","submittedSpecies":"Brevundimonas denitrificans","taxonomyCheckStatus":"OK"},"checkmInfo":{"checkmMarkerSet":"Brevundimonas","checkmMarkerSetRank":"genus","checkmSpeciesTaxId":1443434,"checkmVersion":"v1.2.2","completeness":98.1,"completenessPercentile":100.0,"contamination":3.45},"currentAccession":"GCF_030160755.1","organism":{"infraspecificNames":{"strain":"NBRC 110107"},"organismName":"Brevundimonas denitrificans","taxId":1443434},"pairedAccession":"GCA_030160755.1","sourceDatabase":"SOURCE_DATABASE_REFSEQ","typeMaterial":{"typeDisplayText":"assembly from type material","typeLabel":"TYPE_MATERIAL"},"wgsInfo":{"masterWgsUrl":"https://www.ncbi.nlm.nih.gov/nuccore/BSOY00000000.1","wgsContigsUrl":"https://www.ncbi.nlm.nih.gov/Traces/wgs/BSOY01","wgsProjectAccession":"BSOY01"}}
{"accession":"GCF_030165005.1","annotationInfo":{"method":"Best-placed reference protein set; GeneMarkS-2+","name":"NCBI Prokaryotic Genome Annotation Pipeline (PGAP)","pipeline":"NCBI Prokaryotic Genome Annotation Pipeline (PGAP)","provider":"NCBI RefSeq","releaseDate":"2023-06-05","softwareVersion":"6.5","stats":{"geneCounts":{"nonCoding":55,"proteinCoding":4088,"pseudogene":52,"total":4195}}},"assemblyInfo":{"assemblyLevel":"Contig","assemblyMethod":"SOAPdenovo v. r240; SPAdes v. 3.15.5; ABySS v. 2.0","assemblyName":"ASM3016500v1","assemblyStatus":"current","assemblyType":"haploid","bioprojectAccession":"PRJNA976335","bioprojectLineage":[{"bioprojects":[{"accession":"PRJNA976335","title":"Blastococcus capsensis strain:BMG 804 Genome sequencing and assembly"}]}],"biosample":{"accession":"SAMN35365387","attributes":[{"name":"strain","value":"BMG 804"},{"name":"collection_date","value":"2015"},{"name":"depth","value":"5mm"},{"name":"elev","value":"1.5 m"},{"name":"env_broad_scale","value":"archaeological Roman pool located in Gafsa"},{"name":"env_local_scale","value":"archaeological Roman pool located in Gafsa"},{"name":"env_medium","value":"archaeological Roman pool located in Gafsa"},{"name":"geo_loc_name","value":"Tunisia: Gafsa"},{"name":"isol_growth_condt","value":"27553620"},{"name":"lat_lon","value":"34.431141 N 8.775656 E"},{"name":"num_replicons","value":"NA"},{"name":"ref_biomaterial","value":"NA"},{"name":"isolation_source","value":"limestone rock in a wall of an archaeological Roman pool"},{"name":"type-material","value":"type strain of Blastococcus capsensis"}],"bioprojects":[{"accession":"PRJNA976335"}],"description":{"comment":"Keywords: GSC:MIxS;MIGS:6.0","organism":{"organismName":"Blastococcus capsensis","taxId":1564163},"title":"MIGS Cultured Bacterial/Archaeal sample from Blastococcus capsensis"},"lastUpdated":"2023-05-30T15:36:07.480","models":["MIGS.ba","MIGS/MIMS/MIMARKS.sediment"],"owner":{"contacts":[{}],"name":"University of Carthage"},"package":"MIGS.ba.sediment.6.0","publicationDate":"2023-05-25T00:00:00.000","sampleIds":[{"label":"Sample name","value":"Blastococcus capsensis BMG 804"}],"status":{"status":"live","when":"2023-05-25T14:46:04.894"},"submissionDate":"2023-05-25T14:46:04.893"},"comments":"The annotation was added by the NCBI Prokaryotic Genome Annotation Pipeline (PGAP). Information about PGAP can be found here: https://www.ncbi.nlm.nih.gov/genome/annotation_prok/\nBacteria and source DNA available from Maher Gtari","pairedAssembly":{"accession":"GCA_030165005.1","annotationName":"NCBI Prokaryotic Genome Annotation Pipeline (PGAP)","status":"current"},"refseqCategory":"representative genome","releaseDate":"2023-06-04","sequencingTech":"Illumina NovaSeq","submitter":"University of Carthage"},"assemblyStats":{"contigL50":8,"contigN50":179376,"gcCount":"3212768","gcPercent":73.0,"genomeCoverage":"110.0x","numberOfComponentSequences":51,"numberOfContigs":51,"totalSequenceLength":"4392919","totalUngappedLength":"4392919"},"averageNucleotideIdentity":{"bestAniMatch":{"ani":86.47,"assembly":"GCA_008124835.1","assemblyCoverage":58.36,"category":"type","organismName":"Blastococcus xanthinilyticus","typeAssemblyCoverage":55.65},"category":"type","comment":"Assembly is the type_strain, mismatch is within genus and expected","matchStatus":"below_threshold_mismatch","submittedOrganism":"Blastococcus capsensis","submittedSpecies":"Blastococcus capsensis","taxonomyCheckStatus":"OK"},"checkmInfo":{"checkmMarkerSet":"Blastococcus","checkmMarkerSetRank":"genus","checkmSpeciesTaxId":1564163,"checkmVersion":"v1.2.2","completeness":91.08,"completenessPercentile":100.0,"contamination":7.22},"currentAccession":"GCF_030165005.1","organism":{"infraspecificNames":{"strain":"BMG 804"},"organismName":"Blastococcus capsensis","taxId":1564163},"pairedAccession":"GCA_030165005.1","sourceDatabase":"SOURCE_DATABASE_REFSEQ","typeMaterial":{"typeDisplayText":"assembly from type material","typeLabel":"TYPE_MATERIAL"},"wgsInfo":{"masterWgsUrl":"https://www.ncbi.nlm.nih.gov/nuccore/JASNNW000000000.1","wgsContigsUrl":"https://www.ncbi.nlm.nih.gov/Traces/wgs/JASNNW01","wgsProjectAccession":"JASNNW01"}}
{"accession":"GCF_030285945.1","annotationInfo":{"method":"Best-placed reference protein set; GeneMarkS-2+","name":"NCBI Prokaryotic Genome Annotation Pipeline (PGAP)","pipeline":"NCBI Prokaryotic Genome Annotation Pipeline (PGAP)","provider":"NCBI RefSeq","releaseDate":"2023-06-18","softwareVersion":"6.5","stats":{"geneCounts":{"nonCoding":154,"proteinCoding":4973,"pseudogene":261,"total":5388}}},"assemblyInfo":{"assemblyLevel":"Complete Genome","assemblyMethod":"Unicycler v. 0.5.0","assemblyName":"ASM3028594v1","assemblyStatus":"current","assemblyType":"haploid","bioprojectAccession":"PRJNA960711","bioprojectLineage":[{"bioprojects":[{"accession":"PRJNA960711","title":"Strains of the Bacillales order isolated from various sources, including soil, marine sediment, rhizosphere, animal, plant, and fungi in four continents. Genome sequencing and assembly"}]}],"biosample":{"accession":"SAMN34375038","attributes":[{"name":"isolation_source","value":"rhizosphere soil"},{"name":"collection_date","value":"missing"},{"name":"geo_loc_name","value":"China: Yuxi, Yunnan Province"},{"name":"sample_type","value":"bacterial isolate"},{"name":"lat_lon","value":"24.65 N 102.91 E"},{"name":"strain","value":"YX15"},{"name":"Tax ID","value":"2819290"}],"bioprojects":[{"accession":"PRJNA960711"}],"description":{"organism":{"organismName":"Bacillus arachidis","taxId":2819290},"title":"Microbe sample from Bacillus arachidis"},"lastUpdated":"2024-01-22T11:34:30.357","models":["Microbe, viral or environmental"],"owner":{"contacts":[{}],"name":"Technical University of Denmark"},"package":"Microbe.1.0","publicationDate":"2023-04-30T00:00:00.000","sampleIds":[{"label":"Sample name","value":"YX15"},{"db":"SRA","value":"SRS20207277"}],"status":{"status":"live","when":"2023-04-30T00:50:42.223"},"submissionDate":"2023-04-26T06:54:08.740"},"comments":"The annotation was added by the NCBI Prokaryotic Genome Annotation Pipeline (PGAP). Information about PGAP can be found here: https://www.ncbi.nlm.nih.gov/genome/annotation_prok/","pairedAssembly":{"accession":"GCA_030285945.1","annotationName":"NCBI Prokaryotic Genome Annotation Pipeline (PGAP)","status":"current"},"refseqCategory":"representative genome","releaseDate":"2023-06-18","sequencingTech":"Oxford Nanopore MinION and MGISEQ-2000","submitter":"Technical University of Denmark"},"assemblyStats":{"contigL50":1,"contigN50":4913320,"gcCount":"1854923","gcPercent":35.5,"genomeCoverage":"1.0x","numberOfComponentSequences":4,"numberOfContigs":4,"numberOfScaffolds":4,"scaffoldL50":1,"scaffoldN50":4913320,"totalNumberOfChromosomes":4,"totalSequenceLength":"5218944","totalUngappedLength":"5218944"},"averageNucleotideIdentity":{"bestAniMatch":{"ani":98.75,"assembly":"GCA_017498775.1","assemblyCoverage":88.68,"category":"type","organismName":"Bacillus arachidis","typeAssemblyCoverage":89.41},"category":"category_na","comment":"na","matchStatus":"species_match","submittedAniMatch":{"ani":98.75,"assembly":"GCA_017498775.1","assemblyCoverage":88.68,"category":"type","organismName":"Bacillus arachidis","typeAssemblyCoverage":89.41},"submittedOrganism":"Bacillus arachidis","submittedSpecies":"Bacillus arachidis","taxonomyCheckStatus":"OK"},"checkmInfo":{"checkmMarkerSet":"Bacillus","checkmMarkerSetRank":"genus","checkmSpeciesTaxId":2819290,"checkmVersion":"v1.2.2","completeness":98.53,"completenessPercentile":50.0},"currentAccession":"GCF_030285945.1","organism":{"infraspecificNames":{"strain":"YX15"},"organismName":"Bacillus arachidis","taxId":2819290},"pairedAccession":"GCA_030285945.1","sourceDatabase":"SOURCE_DATABASE_REFSEQ"}
{"accession":"GCF_030292135.1","annotationInfo":{"method":"Best-placed reference protein set; GeneMarkS-2+","name":"NCBI Prokaryotic Genome Annotation Pipeline (PGAP)","pipeline":"NCBI Prokaryotic Genome Annotation Pipeline (PGAP)","provider":"NCBI RefSeq","releaseDate":"2023-06-21","softwareVersion":"6.5","stats":{"geneCounts":{"nonCoding":153,"proteinCoding":5678,"pseudogene":222,"total":6053}}},"assemblyInfo":{"assemblyLevel":"Complete Genome","assemblyMethod":"Unicycler v. 0.5.0","assemblyName":"ASM3029213v1","assemblyStatus":"current","assemblyType":"haploid","bioprojectAccession":"PRJNA960711","bioprojectLineage":[{"bioprojects":[{"accession":"PRJNA960711","title":"Strains of the Bacillales order isolated from various sources, including soil, marine sediment, rhizosphere, animal, plant, and fungi in four continents. Genome sequencing and assembly"}]}],"biosample":{"accession":"SAMN34375029","attributes":[{"name":"isolation_source","value":"missing"},{"name":"collection_date","value":"missing"},{"name":"geo_loc_name","value":"China: Taizhou, Jiangsu Province"},{"name":"sample_type","value":"bacterial isolate"},{"name":"lat_lon","value":"32.99 N 120.01 E"},{"name":"strain","value":"SXL388"}],"bioprojects":[{"accession":"PRJNA960711"}],"description":{"organism":{"organismName":"Bacillus albus","taxId":2026189},"title":"Microbe sample from Bacillus albus"},"lastUpdated":"2024-01-22T11:34:28.000","models":["Microbe, viral or environmental"],"owner":{"contacts":[{}],"name":"Technical University of Denmark"},"package":"Microbe.1.0","publicationDate":"2023-04-30T00:00:00.000","sampleIds":[{"label":"Sample name","value":"SXL388"},{"db":"SRA","value":"SRS20207264"}],"status":{"status":"live","when":"2023-04-30T00:50:42.043"},"submissionDate":"2023-04-26T06:54:08.643"},"comments":"The annotation was added by the NCBI Prokaryotic Genome Annotation Pipeline (PGAP). Information about PGAP can be found here: https://www.ncbi.nlm.nih.gov/genome/annotation_prok/","pairedAssembly":{"accession":"GCA_030292135.1","annotationName":"NCBI Prokaryotic Genome Annotation Pipeline (PGAP)","status":"current"},"refseqCategory":"representative genome","releaseDate":"2023-06-20","sequencingTech":"Oxford Nanopore MinION and MGISEQ-2000","submitter":"Technical University of Denmark"},"assemblyStats":{"contigL50":1,"contigN50":5349717,"gcCount":"2075921","gcPercent":35.0,"genomeCoverage":"1.0x","numberOfComponentSequences":3,"numberOfContigs":3,"numberOfScaffolds":3,"scaffoldL50":1,"scaffoldN50":5349717,"totalNumberOfChromosomes":3,"totalSequenceLength":"5889853","totalUngappedLength":"5889853"},"averageNucleotideIdentity":{"bestAniMatch":{"ani":99.33,"assembly":"GCA_001884185.1","assemblyCoverage":90.52,"category":"type","organismName":"Bacillus albus","typeAssemblyCoverage":91.82},"category":"category_na","comment":"na","matchStatus":"species_match","submittedAniMatch":{"ani":99.33,"assembly":"GCA_001884185.1","assemblyCoverage":90.52,"category":"type","organismName":"Bacillus albus","typeAssemblyCoverage":91.82},"submittedOrganism":"Bacillus albus","submittedSpecies":"Bacillus albus","taxonomyCheckStatus":"OK"},"checkmInfo":{"checkmMarkerSet":"Bacillus","checkmMarkerSetRank":"genus","checkmSpeciesTaxId":2026189,"checkmVersion":"v1.2.2","completeness":98.82,"completenessPercentile":66.666664,"contamination":0.1},"currentAccession":"GCF_030292135.1","organism":{"infraspecificNames":{"strain":"SXL388"},"organismName":"Bacillus albus","taxId":2026189},"pairedAccession":"GCA_030292135.1","sourceDatabase":"SOURCE_DATABASE_REFSEQ"}
{"accession":"GCF_030296655.1","annotationInfo":{"method":"Best-placed reference protein set; GeneMarkS-2+","name":"NCBI Prokaryotic Genome Annotation Pipeline (PGAP)","pipeline":"NCBI Prokaryotic Genome Annotation Pipeline (PGAP)","provider":"NCBI RefSeq","releaseDate":"2023-06-22","softwareVersion":"6.5","stats":{"geneCounts":{"nonCoding":56,"proteinCoding":3197,"pseudogene":476,"total":3729}}},"assemblyInfo":{"assemblyLevel":"Complete Genome","assemblyMethod":"SOAPdenovo v. 2.04; SPAdes v. 3.13.0; Velvet v. 1.2.10; Platanus-b v. 1.2.0","assemblyName":"ASM3029665v1","assemblyStatus":"current","assemblyType":"haploid","bioprojectAccession":"PRJDB15044","bioprojectLineage":[{"bioprojects":[{"accession":"PRJDB15044","title":"De novo sequencing and analysis for NBRC strains in GCM 10K project"}]}],"biosample":{"accession":"SAMD00582114","attributes":[{"name":"sample_name","value":"NBRC 110608"},{"name":"collection_date","value":"2014-05-01"},{"name":"geo_loc_name","value":"missing"},{"name":"isolation_source","value":"Pebbles of a fresh water dam"},{"name":"locus_tag_prefix","value":"GCM10025872"},{"name":"sample_type","value":"cell culture"},{"name":"strain","value":"NBRC 110608"},{"name":"type-material","value":"type strain of Barrientosiimonas endolithica"}],"bioprojects":[{"accession":"PRJDB15044"}],"description":{"organism":{"organismName":"Barrientosiimonas endolithica","taxId":1535208},"title":"genome sample of Barrientosiimonas endolithica strain NBRC 110608"},"lastUpdated":"2023-03-24T01:38:19.000","models":["Generic"],"owner":{"name":"WFCC-MIRCEN World Data Centre for Microorganisms (WDCM)"},"package":"Generic.1.0","publicationDate":"2023-03-24T00:00:00.000","status":{"status":"live","when":"2023-03-25T01:01:54.298"},"submissionDate":"2023-03-25T01:01:54.298"},"comments":"Genome sequencing and analysis were conducted under the Global Catalogue of Microorganisms (GCM) 10K type strain sequencing project (http://gctype.wdcm.org). The genomic data are also available at http://gctype.wdcm.org/sequencing/GCM10025872\nAnnotated by DFAST https://dfast.ddbj.nig.ac.jp/\nThe annotation was added by the NCBI Prokaryotic Genome Annotation Pipeline (PGAP). Information about PGAP can be found here: https://www.ncbi.nlm.nih.gov/genome/annotation_prok/","pairedAssembly":{"accession":"GCA_030296655.1","annotationName":"Annotation submitted by WFCC-MIRCEN World Data Centre for Microorganisms (WDCM)","status":"current"},"refseqCategory":"representative genome","releaseDate":"2023-03-24","sequencingTech":"Nanopore","submitter":"WFCC-MIRCEN World Data Centre for Microorganisms (WDCM)"},"assemblyStats":{"contigL50":1,"contigN50":3684144,"gcCount":"2667551","gcPercent":72.5,"genomeCoverage":"600.0x","numberOfComponentSequences":1,"numberOfContigs":1,"numberOfScaffolds":1,"scaffoldL50":1,"scaffoldN50":3684144,"totalNumberOfChromosomes":1,"totalSequenceLength":"3684144","totalUngappedLength":"3684144"},"averageNucleotideIdentity":{"bestAniMatch":{"ani":98.3,"assembly":"GCA_006716095.1","assemblyCoverage":92.88,"category":"suspected_type","organismName":"Barrientosiimonas humi","typeAssemblyCoverage":93.87},"category":"suspected_type","comment":"assembly is type_material","matchStatus":"mismatch","submittedOrganism":"Barrientosiimonas endolithica","submittedSpecies":"Barrientosiimonas endolithica","taxonomyCheckStatus":"Inconclusive"},"checkmInfo":{"checkmMarkerSet":"Dermacoccaceae","checkmMarkerSetRank":"family","checkmSpeciesTaxId":1535208,"checkmVersion":"v1.2.2","completeness":72.93,"completenessPercentile":100.0,"contamination":6.36},"currentAccession":"GCF_030296655.1","organism":{"infraspecificNames":{"strain":"NBRC 110608"},"organismName":"Barrientosiimonas endolithica","taxId":1535208},"pairedAccession":"GCA_030296655.1","sourceDatabase":"SOURCE_DATABASE_REFSEQ","typeMaterial":{"typeDisplayText":"assembly from type material","typeLabel":"TYPE_MATERIAL"}}
{"accession":"GCF_030297015.1","annotationInfo":{"method":"Best-placed reference protein set; GeneMarkS-2+","name":"GCF_030297015.1-RS_2024_04_07","pipeline":"NCBI Prokaryotic Genome Annotation Pipeline (PGAP)","provider":"NCBI RefSeq","releaseDate":"2024-04-07","softwareVersion":"6.7","stats":{"geneCounts":{"nonCoding":54,"proteinCoding":2846,"pseudogene":45,"total":2945}}},"assemblyInfo":{"assemblyLevel":"Complete Genome","assemblyMethod":"Flye v. 2.9.1-b1780","assemblyName":"ASM3029701v1","assemblyStatus":"current","assemblyType":"haploid","bioprojectAccession":"PRJDB15718","bioprojectLineage":[{"bioprojects":[{"accession":"PRJDB15718","title":"Complete genome sequencing of a Brooklawnia isolate."}]}],"biosample":{"accession":"SAMD00598191","attributes":[{"name":"sample_name","value":"SH051"},{"name":"collection_date","value":"2007-03-31"},{"name":"depth","value":"43.4556 N 144.7444 E"},{"name":"geo_loc_name","value":"Japan:Betsukai-machi, Hokkaido"},{"name":"isolation_source","value":"a methanogenic reactor"},{"name":"locus_tag_prefix","value":"brsh051"},{"name":"sample_type","value":"genome"},{"name":"strain","value":"SH051"},{"name":"type-material","value":"type strain of Brooklawnia propionicigenes"}],"bioprojects":[{"accession":"PRJDB15718"}],"description":{"comment":"Complete genome sequencing of a facultatively anaerobic bacterium, Brooklawnia sp. SH051, isolated from a methanogenic reactor","organism":{"organismName":"Brooklawnia propionicigenes","taxId":3041175},"title":"Complete genome sequencing of a Brooklawnia isolate"},"lastUpdated":"2024-04-05T21:07:37.819","models":["Generic"],"owner":{"name":"Hirosaki University"},"package":"Generic.1.0","publicationDate":"2023-05-12T00:00:00.000","status":{"status":"live","when":"2023-05-14T05:49:42.491"},"submissionDate":"2023-05-14T05:49:42.490"},"comments":"Annotated by DFAST https://dfast.ddbj.nig.ac.jp/\nThe annotation was added by the NCBI Prokaryotic Genome Annotation Pipeline (PGAP). Information about PGAP can be found here: https://www.ncbi.nlm.nih.gov/genome/annotation_prok/","pairedAssembly":{"accession":"GCA_030297015.1","annotationName":"Annotation submitted by Hirosaki University","status":"current"},"refseqCategory":"representative genome","releaseDate":"2023-05-12","sequencingTech":"PacBio Sequel IIe","submitter":"Hirosaki University"},"assemblyStats":{"contigL50":1,"contigN50":3211969,"gcCount":"2110506","gcPercent":65.5,"genomeCoverage":"58.0x","numberOfComponentSequences":1,"numberOfContigs":1,"numberOfScaffolds":1,"scaffoldL50":1,"scaffoldN50":3211969,"totalNumberOfChromosomes":1,"totalSequenceLength":"3211969","totalUngappedLength":"3211969"},"averageNucleotideIdentity":{"bestAniMatch":{"ani":88.86,"assembly":"GCA_006351005.1","assemblyCoverage":1.04,"category":"type","organismName":"Miniimonas arenae","typeAssemblyCoverage":0.98},"category":"category_na","comment":"na","matchStatus":"low_coverage","submittedOrganism":"Brooklawnia propionicigenes","submittedSpecies":"Brooklawnia propionicigenes","taxonomyCheckStatus":"Inconclusive"},"checkmInfo":{"checkmMarkerSet":"Propionibacteriaceae","checkmMarkerSetRank":"family","checkmSpeciesTaxId":3041175,"checkmVersion":"v1.2.2","completeness":97.34,"completenessPercentile":100.0,"contamination":1.67},"currentAccession":"GCF_030297015.1","organism":{"infraspecificNames":{"strain":"SH051"},"organismName":"Brooklawnia propionicigenes","taxId":3041175},"pairedAccession":"GCA_030297015.1","sourceDatabase":"SOURCE_DATABASE_REFSEQ"}
{"accession":"GCF_030348325.1","annotationInfo":{"method":"Best-placed reference protein set; GeneMarkS-2+","name":"NCBI Prokaryotic Genome Annotation Pipeline (PGAP)","pipeline":"NCBI Prokaryotic Genome Annotation Pipeline (PGAP)","provider":"NCBI RefSeq","releaseDate":"2023-06-28","softwareVersion":"6.5","stats":{"geneCounts":{"nonCoding":154,"proteinCoding":5369,"pseudogene":236,"total":5759}}},"assemblyInfo":{"assemblyLevel":"Contig","assemblyMethod":"Unicycler v. 0.5.0","assemblyName":"ASM3034832v1","assemblyStatus":"current","assemblyType":"haploid","bioprojectAccession":"PRJNA960711","bioprojectLineage":[{"bioprojects":[{"accession":"PRJNA960711","title":"Strains of the Bacillales order isolated from various sources, including soil, marine sediment, rhizosphere, animal, plant, and fungi in four continents. Genome sequencing and assembly"}]}],"biosample":{"accession":"SAMN34374914","attributes":[{"name":"isolation_source","value":"field soil"},{"name":"collection_date","value":"2016"},{"name":"geo_loc_name","value":"Germany: Heida"},{"name":"sample_type","value":"bacterial isolate"},{"name":"collected_by","value":"Akos T Kovacs"},{"name":"identified_by","value":"Akos T Kovacs"},{"name":"lat_lon","value":"50.72 N 10.91 E"},{"name":"strain","value":"SIN2.1"}],"bioprojects":[{"accession":"PRJNA960711"}],"description":{"organism":{"organismName":"Bacillus hominis","taxId":2817478},"title":"Microbe sample from Bacillus hominis"},"lastUpdated":"2024-01-22T11:34:27.157","models":["Microbe, viral or environmental"],"owner":{"contacts":[{}],"name":"Technical University of Denmark"},"package":"Microbe.1.0","publicationDate":"2023-04-30T00:00:00.000","sampleIds":[{"label":"Sample name","value":"SIN2.1"},{"db":"SRA","value":"SRS20207258"}],"status":{"status":"live","when":"2023-04-30T00:50:41.780"},"submissionDate":"2023-04-26T06:54:07.430"},"comments":"The annotation was added by the NCBI Prokaryotic Genome Annotation Pipeline (PGAP). Information about PGAP can be found here: https://www.ncbi.nlm.nih.gov/genome/annotation_prok/","pairedAssembly":{"accession":"GCA_030348325.1","annotationName":"NCBI Prokaryotic Genome Annotation Pipeline (PGAP)","status":"current"},"refseqCategory":"representative genome","releaseDate":"2023-06-27","sequencingTech":"Oxford Nanopore MinION; MGISEQ-2000","submitter":"Technical University of Denmark"},"assemblyStats":{"contigL50":1,"contigN50":5057239,"gcCount":"1963813","gcPercent":35.5,"genomeCoverage":"1.0x","numberOfComponentSequences":5,"numberOfContigs":5,"totalSequenceLength":"5526302","totalUngappedLength":"5526302"},"averageNucleotideIdentity":{"bestAniMatch":{"ani":96.46,"assembly":"GCA_018332515.1","assemblyCoverage":76.08,"category":"type","organismName":"Bacillus hominis","typeAssemblyCoverage":80.15},"category":"category_na","comment":"na","matchStatus":"species_match","submittedAniMatch":{"ani":96.46,"assembly":"GCA_018332515.1","assemblyCoverage":76.08,"category":"type","organismName":"Bacillus hominis","typeAssemblyCoverage":80.15},"submittedOrganism":"Bacillus hominis","submittedSpecies":"Bacillus hominis","taxonomyCheckStatus":"OK"},"checkmInfo":{"checkmMarkerSet":"Bacillus","checkmMarkerSetRank":"genus","checkmSpeciesTaxId":2817478,"checkmVersion":"v1.2.2","completeness":99.31,"completenessPercentile":100.0,"contamination":0.15},"currentAccession":"GCF_030348325.1","organism":{"infraspecificNames":{"strain":"SIN2.1"},"organismName":"Bacillus hominis","taxId":2817478},"pairedAccession":"GCA_030348325.1","sourceDatabase":"SOURCE_DATABASE_REFSEQ","wgsInfo":{"masterWgsUrl":"https://www.ncbi.nlm.nih.gov/nuccore/JAUCFS000000000.1","wgsContigsUrl":"https://www.ncbi.nlm.nih.gov/Traces/wgs/JAUCFS01","wgsProjectAccession":"JAUCFS01"}}
{"accession":"GCF_030373775.1","annotationInfo":{"method":"Best-placed reference protein set; GeneMarkS-2+","name":"NCBI Prokaryotic Genome Annotation Pipeline (PGAP)","pipeline":"NCBI Prokaryotic Genome Annotation Pipeline (PGAP)","provider":"NCBI RefSeq","releaseDate":"2023-06-30","softwareVersion":"6.5","stats":{"geneCounts":{"nonCoding":80,"proteinCoding":2879,"pseudogene":56,"total":3015}}},"assemblyInfo":{"assemblyLevel":"Contig","assemblyMethod":"SPAdes v. 3.11","assemblyName":"ASM3037377v1","assemblyStatus":"current","assemblyType":"haploid","bioprojectAccession":"PRJNA377666","bioprojectLineage":[{"bioprojects":[{"accession":"PRJNA377666","parentAccessions":["PRJNA608517"],"title":"Whole genome sequencing of chicken gut anaerobes"},{"accession":"PRJNA608517","title":"The Lactobacillus genus, a use case for Bactopia."}]}],"biosample":{"accession":"SAMN34359373","attributes":[{"name":"strain","value":"109_WCHN"},{"name":"collection_date","value":"2020"},{"name":"env_broad_scale","value":"not applicable"},{"name":"env_local_scale","value":"not applicable"},{"name":"env_medium","value":"not applicable"},{"name":"geo_loc_name","value":"not applicable"},{"name":"host","value":"Gallus gallus"},{"name":"isol_growth_condt","value":"missing"},{"name":"lat_lon","value":"not applicable"},{"name":"num_replicons","value":"missing"},{"name":"ref_biomaterial","value":"missing"},{"name":"biol_stat","value":"natural"},{"name":"biotic_relationship","value":"commensal"},{"name":"host_disease","value":"healthy"},{"name":"isolation_source","value":"caecum"},{"name":"oxy_stat_samp","value":"anaerobic"},{"name":"description2","value":"Bacteroides_gallinaceum_109_WCHN"}],"bioprojects":[{"accession":"PRJNA377666"}],"description":{"comment":"Keywords: GSC:MIxS;MIGS:6.0","organism":{"organismName":"Bacteroides gallinaceum","taxId":1462571},"title":"MIGS Cultured Bacterial/Archaeal sample from Bacteroides gallinaceum"},"lastUpdated":"2023-06-20T13:54:28.527","models":["MIGS.ba","MIGS/MIMS/MIMARKS.host-associated"],"owner":{"contacts":[{}],"name":"Veterinary Research Institute"},"package":"MIGS.ba.host-associated.6.0","publicationDate":"2023-04-25T00:00:00.000","sampleIds":[{"label":"Sample name","value":"Bacteroides gallinaceum 109_WCHN"},{"db":"SRA","value":"SRS18017486"}],"status":{"status":"live","when":"2023-04-25T06:32:07.929"},"submissionDate":"2023-04-25T06:32:07.930"},"comments":"The annotation was added by the NCBI Prokaryotic Genome Annotation Pipeline (PGAP). Information about PGAP can be found here: https://www.ncbi.nlm.nih.gov/genome/annotation_prok/","pairedAssembly":{"accession":"GCA_030373775.1","annotationName":"NCBI Prokaryotic Genome Annotation Pipeline (PGAP)","status":"current"},"refseqCategory":"representative genome","releaseDate":"2023-06-28","sequencingTech":"Illumina NextSeq","submitter":"Veterinary Research Institute"},"assemblyStats":{"contigL50":10,"contigN50":123964,"gcCount":"1804923","gcPercent":48.5,"genomeCoverage":"115.0x","numberOfComponentSequences":86,"numberOfContigs":86,"totalSequenceLength":"3736386","totalUngappedLength":"3736386"},"averageNucleotideIdentity":{"bestAniMatch":{"ani":90.33,"assembly":"GCA_900625065.1","assemblyCoverage":2.6,"category":"suspected_type","organismName":"Prevotella marseillensis","typeAssemblyCoverage":2.34},"category":"category_na","comment":"na","matchStatus":"low_coverage","submittedOrganism":"Bacteroides gallinaceum","submittedSpecies":"Bacteroides gallinaceum","taxonomyCheckStatus":"Inconclusive"},"checkmInfo":{"checkmMarkerSet":"Bacteroides","checkmMarkerSetRank":"genus","checkmSpeciesTaxId":1462571,"checkmVersion":"v1.2.2","completeness":99.47,"completenessPercentile":55.555557,"contamination":0.44},"currentAccession":"GCF_030373775.1","organism":{"infraspecificNames":{"strain":"109_WCHN"},"organismName":"Bacteroides gallinaceum","taxId":1462571},"pairedAccession":"GCA_030373775.1","sourceDatabase":"SOURCE_DATABASE_REFSEQ","wgsInfo":{"masterWgsUrl":"https://www.ncbi.nlm.nih.gov/nuccore/JAUDEN000000000.1","wgsContigsUrl":"https://www.ncbi.nlm.nih.gov/Traces/wgs/JAUDEN01","wgsProjectAccession":"JAUDEN01"}}
{"accession":"GCF_030409495.1","annotationInfo":{"method":"Best-placed reference protein set; GeneMarkS-2+","name":"NCBI Prokaryotic Genome Annotation Pipeline (PGAP)","pipeline":"NCBI Prokaryotic Genome Annotation Pipeline (PGAP)","provider":"NCBI RefSeq","releaseDate":"2023-07-08","softwareVersion":"6.5","stats":{"geneCounts":{"nonCoding":57,"proteinCoding":3775,"pseudogene":37,"total":3869}}},"assemblyInfo":{"assemblyLevel":"Contig","assemblyMethod":"SOAPdenovo v. 2.04; SPAdes v. 3.13.0; Velvet v. 1.2.10; Platanus-b v. 1.2.0","assemblyName":"ASM3040949v1","assemblyStatus":"current","assemblyType":"haploid","bioprojectAccession":"PRJNA980407","bioprojectLineage":[{"bioprojects":[{"accession":"PRJNA980407","parentAccessions":["PRJDB9057"],"title":"De novo sequencing and analysis for CECT strains in GCM 10K project"},{"accession":"PRJDB9057","title":"The Global Catalogue of Microorganisms (GCM) 10K type strain sequencing project"}]}],"biosample":{"accession":"SAMN35653715","attributes":[{"name":"strain","value":"CECT 8551"},{"name":"isolation_source","value":"Sediment, Lake Elmenteita"},{"name":"collection_date","value":"2013-01-01"},{"name":"geo_loc_name","value":"Kenya"},{"name":"sample_type","value":"cell culture"},{"name":"type-material","value":"type strain of Belliella kenyensis"}],"bioprojects":[{"accession":"PRJNA980407"}],"description":{"organism":{"organismName":"Belliella kenyensis","taxId":1472724},"title":"Microbe sample from Belliella kenyensis"},"lastUpdated":"2023-06-06T22:27:06.546","models":["Microbe, viral or environmental"],"owner":{"contacts":[{}],"name":"The Institute of Microbiology of the Chinese Academy of Sciences"},"package":"Microbe.1.0","publicationDate":"2023-06-06T00:00:00.000","sampleIds":[{"label":"Sample name","value":"Microbe sample from Belliella kenyensis CECT 8551"}],"status":{"status":"live","when":"2023-06-06T22:27:06.546"},"submissionDate":"2023-06-06T22:27:06.546"},"comments":"The annotation was added by the NCBI Prokaryotic Genome Annotation Pipeline (PGAP). Information about PGAP can be found here: https://www.ncbi.nlm.nih.gov/genome/annotation_prok/","pairedAssembly":{"accession":"GCA_030409495.1","annotationName":"NCBI Prokaryotic Genome Annotation Pipeline (PGAP)","status":"current"},"refseqCategory":"representative genome","releaseDate":"2023-07-05","sequencingTech":"Illumina","submitter":"The Institute of Microbiology of the Chinese Academy of Sciences"},"assemblyStats":{"contigL50":1,"contigN50":4668054,"gcCount":"1777622","gcPercent":38.0,"genomeCoverage":"182.0x","numberOfComponentSequences":2,"numberOfContigs":2,"totalSequenceLength":"4696721","totalUngappedLength":"4696721"},"averageNucleotideIdentity":{"bestAniMatch":{"ani":99.99,"assembly":"GCA_022549675.1","assemblyCoverage":96.57,"category":"type","organismName":"Belliella kenyensis","typeAssemblyCoverage":99.91},"category":"type","comment":"na","matchStatus":"species_match","submittedAniMatch":{"ani":99.99,"assembly":"GCA_022549675.1","assemblyCoverage":96.57,"category":"type","organismName":"Belliella kenyensis","typeAssemblyCoverage":99.91},"submittedOrganism":"Belliella kenyensis","submittedSpecies":"Belliella kenyensis","taxonomyCheckStatus":"OK"},"checkmInfo":{"checkmMarkerSet":"Cyclobacteriaceae","checkmMarkerSetRank":"family","checkmSpeciesTaxId":1472724,"checkmVersion":"v1.2.2","completeness":98.34,"completenessPercentile":50.0,"contamination":2.41},"currentAccession":"GCF_030409495.1","organism":{"infraspecificNames":{"strain":"CECT 8551"},"organismName":"Belliella kenyensis","taxId":1472724},"pairedAccession":"GCA_030409495.1","sourceDatabase":"SOURCE_DATABASE_REFSEQ","typeMaterial":{"typeDisplayText":"assembly from type material","typeLabel":"TYPE_MATERIAL"},"wgsInfo":{"masterWgsUrl":"https://www.ncbi.nlm.nih.gov/nuccore/JAUFQA000000000.1","wgsContigsUrl":"https://www.ncbi.nlm.nih.gov/Traces/wgs/JAUFQA01","wgsProjectAccession":"JAUFQA01"}}
{"accession":"GCF_030413175.1","annotationInfo":{"method":"Best-placed reference protein set; GeneMarkS-2+","name":"NCBI Prokaryotic Genome Annotation Pipeline (PGAP)","pipeline":"NCBI Prokaryotic Genome Annotation Pipeline (PGAP)","provider":"NCBI RefSeq","releaseDate":"2023-12-03","softwareVersion":"6.6","stats":{"geneCounts":{"nonCoding":70,"proteinCoding":6803,"pseudogene":87,"total":6960}}},"assemblyInfo":{"assemblyLevel":"Complete Genome","assemblyMethod":"SOAPdenovo v. 2.04","assemblyName":"ASM3041317v1","assemblyStatus":"current","assemblyType":"haploid","bioprojectAccession":"PRJNA986682","bioprojectLineage":[{"bioprojects":[{"accession":"PRJNA986682","title":"Bradyrhizobium roseus strain:S12-14-2 Genome sequencing"}]}],"biosample":{"accession":"SAMN35847865","attributes":[{"name":"strain","value":"S12-14-2"},{"name":"collection_date","value":"2017-05"},{"name":"depth","value":"4 meter"},{"name":"elev","value":"not available"},{"name":"env_broad_scale","value":"sediment biome"},{"name":"env_local_scale","value":"freshwater"},{"name":"env_medium","value":"freshwater sediment"},{"name":"geo_loc_name","value":"China: Jiangsu"},{"name":"isol_growth_condt","value":"https://www.sciencedirect.com/science/article/pii/S0723202022000601?via%3Dihub"},{"name":"lat_lon","value":"not available"},{"name":"num_replicons","value":"1"},{"name":"ref_biomaterial","value":"none"},{"name":"type-material","value":"type strain of Bradyrhizobium roseus"}],"bioprojects":[{"accession":"PRJNA986682"}],"description":{"comment":"Keywords: GSC:MIxS;MIGS:6.0","organism":{"organismName":"Bradyrhizobium roseus","taxId":3056648},"title":"MIGS Cultured Bacterial/Archaeal sample from Bradyrhizobium roseus"},"lastUpdated":"2023-11-28T21:08:18.715","models":["MIGS.ba","MIGS/MIMS/MIMARKS.sediment"],"owner":{"contacts":[{}],"name":"Nanjing Forestry University"},"package":"MIGS.ba.sediment.6.0","publicationDate":"2023-06-28T00:00:00.000","sampleIds":[{"label":"Sample name","value":"Bradyrhizobium sp.S12-14-2"}],"status":{"status":"live","when":"2023-06-28T15:00:55.949"},"submissionDate":"2023-06-23T04:20:04.233"},"comments":"Bacteria and source DNA available from Bacteria\nThe annotation was added by the NCBI Prokaryotic Genome Annotation Pipeline (PGAP). Information about PGAP can be found here: https://www.ncbi.nlm.nih.gov/genome/annotation_prok/","pairedAssembly":{"accession":"GCA_030413175.1","annotationName":"NCBI Prokaryotic Genome Annotation Pipeline (PGAP)","status":"current"},"refseqCategory":"representative genome","releaseDate":"2023-07-09","sequencingTech":"PacBio RS","submitter":"Nanjing Forestry University"},"assemblyStats":{"contigL50":1,"contigN50":7319411,"gcCount":"4635437","gcPercent":63.5,"genomeCoverage":"212.0x","numberOfComponentSequences":1,"numberOfContigs":1,"numberOfScaffolds":1,"scaffoldL50":1,"scaffoldN50":7319411,"totalNumberOfChromosomes":1,"totalSequenceLength":"7319411","totalUngappedLength":"7319411"},"averageNucleotideIdentity":{"bestAniMatch":{"ani":86.97,"assembly":"GCA_001440405.1","assemblyCoverage":56.07,"category":"type","organismName":"Bradyrhizobium valentinum","typeAssemblyCoverage":46.5},"category":"type","comment":"Assembly is the type_strain, mismatch is within genus and expected","matchStatus":"below_threshold_mismatch","submittedOrganism":"Bradyrhizobium roseus","submittedSpecies":"Bradyrhizobium roseus","taxonomyCheckStatus":"OK"},"checkmInfo":{"checkmMarkerSet":"Bradyrhizobium","checkmMarkerSetRank":"genus","checkmSpeciesTaxId":3056648,"checkmVersion":"v1.2.2","completeness":99.4,"completenessPercentile":100.0,"contamination":1.0},"currentAccession":"GCF_030413175.1","organism":{"infraspecificNames":{"strain":"S12-14-2"},"organismName":"Bradyrhizobium roseus","taxId":3056648},"pairedAccession":"GCA_030413175.1","sourceDatabase":"SOURCE_DATABASE_REFSEQ","typeMaterial":{"typeDisplayText":"assembly from type material","typeLabel":"TYPE_MATERIAL"}}
{"accession":"GCF_030436185.1","annotationInfo":{"method":"Best-placed reference protein set; GeneMarkS-2+","name":"NCBI Prokaryotic Genome Annotation Pipeline (PGAP)","pipeline":"NCBI Prokaryotic Genome Annotation Pipeline (PGAP)","provider":"NCBI RefSeq","releaseDate":"2023-07-14","softwareVersion":"6.5","stats":{"geneCounts":{"nonCoding":40,"proteinCoding":923,"pseudogene":7,"total":970}}},"assemblyInfo":{"assemblyLevel":"Complete Genome","assemblyMethod":"HGAP v. HGAP3","assemblyName":"ASM3043618v1","assemblyStatus":"current","assemblyType":"haploid","bioprojectAccession":"PRJNA431102","bioprojectLineage":[{"bioprojects":[{"accession":"PRJNA431102","title":"Genome sequencing of multiple Borrelia sensu lato isolates"}]}],"biosample":{"accession":"SAMN10141387","attributes":[{"name":"strain","value":"CW61"},{"name":"isolate","value":"not applicable"},{"name":"host","value":"not collected"},{"name":"isolation_source","value":"not collected"},{"name":"collection_date","value":"2016"},{"name":"geo_loc_name","value":"not collected"},{"name":"sample_type","value":"Bacterial isolate"},{"name":"biomaterial_provider","value":"Hiroki Kawabata, National Institute of Infectious Diseases, Tokyo, Japan"}],"bioprojects":[{"accession":"PRJNA431102"}],"description":{"organism":{"organismName":"Borreliella yangtzensis","taxId":683292},"title":"Borrelia yangtzensis strain Okinawa-CW61"},"lastUpdated":"2022-03-30T12:41:49.748","models":["Microbe, viral or environmental"],"owner":{"contacts":[{}],"name":"University of Maryland School of Medicine - Institute For Genome Sciences"},"package":"Microbe.1.0","publicationDate":"2019-11-01T00:00:00.000","sampleIds":[{"label":"Sample name","value":"Borrelia yangtzensis Okinawa-CW61"}],"status":{"status":"live","when":"2019-11-01T00:50:31.697"},"submissionDate":"2018-09-28T00:46:05.190"},"comments":"The annotation was added by the NCBI Prokaryotic Genome Annotation Pipeline (PGAP). Information about PGAP can be found here: https://www.ncbi.nlm.nih.gov/genome/annotation_prok/","pairedAssembly":{"accession":"GCA_030436185.1","annotationName":"NCBI Prokaryotic Genome Annotation Pipeline (PGAP)","status":"current"},"refseqCategory":"representative genome","releaseDate":"2023-07-12","sequencingTech":"PacBio RSII","submitter":"Institute for Genome Sciences"},"assemblyStats":{"contigL50":1,"contigN50":909296,"gcCount":"282129","gcPercent":28.0,"numberOfComponentSequences":4,"numberOfContigs":4,"numberOfScaffolds":4,"scaffoldL50":1,"scaffoldN50":909296,"totalNumberOfChromosomes":4,"totalSequenceLength":"1008882","totalUngappedLength":"1008882"},"averageNucleotideIdentity":{"bestAniMatch":{"ani":95.54,"assembly":"GCA_000170955.2","assemblyCoverage":98.1,"category":"type","organismName":"Borreliella valaisiana","typeAssemblyCoverage":78.62},"category":"category_na","comment":"na","matchStatus":"below_threshold_mismatch","submittedOrganism":"Borreliella yangtzensis","submittedSpecies":"Borreliella yangtzensis","taxonomyCheckStatus":"Inconclusive"},"checkmInfo":{"checkmMarkerSet":"Spirochaetales","checkmMarkerSetRank":"order","checkmSpeciesTaxId":683292,"checkmVersion":"v1.2.2","completeness":99.21,"completenessPercentile":100.0},"currentAccession":"GCF_030436185.1","organism":{"infraspecificNames":{"strain":"CW61"},"organismName":"Borreliella yangtzensis","taxId":683292},"pairedAccession":"GCA_030436185.1","sourceDatabase":"SOURCE_DATABASE_REFSEQ"}
{"accession":"GCF_030436445.1","annotationInfo":{"method":"Best-placed reference protein set; GeneMarkS-2+","name":"NCBI Prokaryotic Genome Annotation Pipeline (PGAP)","pipeline":"NCBI Prokaryotic Genome Annotation Pipeline (PGAP)","provider":"NCBI RefSeq","releaseDate":"2023-07-14","softwareVersion":"6.5","stats":{"geneCounts":{"nonCoding":41,"proteinCoding":928,"pseudogene":4,"total":973}}},"assemblyInfo":{"assemblyLevel":"Complete Genome","assemblyMethod":"HGAP v. HGAP3","assemblyName":"ASM3043644v1","assemblyStatus":"current","assemblyType":"haploid","bioprojectAccession":"PRJNA431102","bioprojectLineage":[{"bioprojects":[{"accession":"PRJNA431102","title":"Genome sequencing of multiple Borrelia sensu lato isolates"}]}],"biosample":{"accession":"SAMN10141378","attributes":[{"name":"strain","value":"Pmew"},{"name":"isolate","value":"not applicable"},{"name":"host","value":"not collected"},{"name":"isolation_source","value":"not collected"},{"name":"collection_date","value":"2016"},{"name":"geo_loc_name","value":"not collected"},{"name":"sample_type","value":"Bacterial isolate"},{"name":"biomaterial_provider","value":"Gabriele Margos and Volker Fingerle, German National Reference Centre for Borrelia, Oberschleißheim, Germany"}],"bioprojects":[{"accession":"PRJNA431102"}],"description":{"organism":{"organismName":"Borreliella spielmanii","taxId":88916},"title":"Borrelia spielmanii strain PMew"},"lastUpdated":"2022-03-30T12:41:49.662","models":["Microbe, viral or environmental"],"owner":{"contacts":[{}],"name":"University of Maryland School of Medicine - Institute For Genome Sciences"},"package":"Microbe.1.0","publicationDate":"2018-10-05T00:00:00.000","sampleIds":[{"label":"Sample name","value":"Borrelia spielmanii PMew"},{"db":"SRA","value":"SRS3880424"}],"status":{"status":"live","when":"2018-10-05T12:37:43.020"},"submissionDate":"2018-09-28T00:46:04.883"},"comments":"The annotation was added by the NCBI Prokaryotic Genome Annotation Pipeline (PGAP). Information about PGAP can be found here: https://www.ncbi.nlm.nih.gov/genome/annotation_prok/","pairedAssembly":{"accession":"GCA_030436445.1","annotationName":"NCBI Prokaryotic Genome Annotation Pipeline (PGAP)","status":"current"},"refseqCategory":"representative genome","releaseDate":"2023-07-12","sequencingTech":"PacBio RSII","submitter":"Institute for Genome Sciences"},"assemblyStats":{"contigL50":1,"contigN50":902672,"gcCount":"282564","gcPercent":28.0,"numberOfComponentSequences":4,"numberOfContigs":4,"numberOfScaffolds":4,"scaffoldL50":1,"scaffoldN50":902672,"totalNumberOfChromosomes":4,"totalSequenceLength":"1010126","totalUngappedLength":"1010126"},"averageNucleotideIdentity":{"bestAniMatch":{"ani":99.19,"assembly":"GCA_014201705.1","assemblyCoverage":98.28,"category":"type","organismName":"Borreliella spielmanii","typeAssemblyCoverage":85.21},"category":"category_na","comment":"na","matchStatus":"species_match","submittedAniMatch":{"ani":99.19,"assembly":"GCA_014201705.1","assemblyCoverage":98.28,"category":"type","organismName":"Borreliella spielmanii","typeAssemblyCoverage":85.21},"submittedOrganism":"Borreliella spielmanii","submittedSpecies":"Borreliella spielmanii","taxonomyCheckStatus":"OK"},"checkmInfo":{"checkmMarkerSet":"Spirochaetales","checkmMarkerSetRank":"order","checkmSpeciesTaxId":88916,"checkmVersion":"v1.2.2","completeness":100.0,"completenessPercentile":100.0},"currentAccession":"GCF_030436445.1","organism":{"infraspecificNames":{"strain":"Pmew"},"organismName":"Borreliella spielmanii","taxId":88916},"pairedAccession":"GCA_030436445.1","sourceDatabase":"SOURCE_DATABASE_REFSEQ"}
{"accession":"GCF_030437705.1","annotationInfo":{"method":"Best-placed reference protein set; GeneMarkS-2+","name":"NCBI Prokaryotic Genome Annotation Pipeline (PGAP)","pipeline":"NCBI Prokaryotic Genome Annotation Pipeline (PGAP)","provider":"NCBI RefSeq","releaseDate":"2023-07-14","softwareVersion":"6.5","stats":{"geneCounts":{"nonCoding":40,"proteinCoding":914,"pseudogene":9,"total":963}}},"assemblyInfo":{"assemblyLevel":"Complete Genome","assemblyMethod":"HGAP v. HGAP3","assemblyName":"ASM3043770v1","assemblyStatus":"current","assemblyType":"haploid","bioprojectAccession":"PRJNA431102","bioprojectLineage":[{"bioprojects":[{"accession":"PRJNA431102","title":"Genome sequencing of multiple Borrelia sensu lato isolates"}]}],"biosample":{"accession":"SAMN10141376","attributes":[{"name":"strain","value":"CA-28-91"},{"name":"isolate","value":"not applicable"},{"name":"host","value":"not collected"},{"name":"isolation_source","value":"not collected"},{"name":"collection_date","value":"2016"},{"name":"geo_loc_name","value":"not collected"},{"name":"sample_type","value":"Bacterial isolate"},{"name":"biomaterial_provider","value":"Tom Schwan, NIH/NIAID, Rocky Mountain Laboratories, Hamilton, Montana, USA"},{"name":"type-material","value":"type strain of Borrelia lanei"}],"bioprojects":[{"accession":"PRJNA431102"}],"description":{"organism":{"organismName":"Borreliella lanei","taxId":373540},"title":"Borrelia lanei strain CA-28-91"},"lastUpdated":"2021-04-01T21:04:05.862","models":["Microbe, viral or environmental"],"owner":{"contacts":[{}],"name":"University of Maryland School of Medicine - Institute For Genome Sciences"},"package":"Microbe.1.0","publicationDate":"2018-10-05T00:00:00.000","sampleIds":[{"label":"Sample name","value":"Borrelia lanei CA-28-91"},{"db":"SRA","value":"SRS3880725"}],"status":{"status":"live","when":"2018-10-05T12:37:43.003"},"submissionDate":"2018-09-28T00:46:04.846"},"comments":"The annotation was added by the NCBI Prokaryotic Genome Annotation Pipeline (PGAP). Information about PGAP can be found here: https://www.ncbi.nlm.nih.gov/genome/annotation_prok/","pairedAssembly":{"accession":"GCA_030437705.1","annotationName":"NCBI Prokaryotic Genome Annotation Pipeline (PGAP)","status":"current"},"refseqCategory":"representative genome","releaseDate":"2023-07-12","sequencingTech":"PacBio RSII","submitter":"Institute for Genome Sciences"},"assemblyStats":{"contigL50":1,"contigN50":907274,"gcCount":"285710","gcPercent":28.5,"numberOfComponentSequences":4,"numberOfContigs":4,"numberOfScaffolds":4,"scaffoldL50":1,"scaffoldN50":907274,"totalNumberOfChromosomes":4,"totalSequenceLength":"1007738","totalUngappedLength":"1007738"},"averageNucleotideIdentity":{"bestAniMatch":{"ani":99.99,"assembly":"GCA_014205895.1","assemblyCoverage":99.48,"category":"type","organismName":"Borreliella lanei","typeAssemblyCoverage":86.7},"category":"type","comment":"na","matchStatus":"species_match","submittedAniMatch":{"ani":99.99,"assembly":"GCA_014205895.1","assemblyCoverage":99.48,"category":"type","organismName":"Borreliella lanei","typeAssemblyCoverage":86.7},"submittedOrganism":"Borreliella lanei","submittedSpecies":"Borreliella lanei","taxonomyCheckStatus":"OK"},"checkmInfo":{"checkmMarkerSet":"Spirochaetales","checkmMarkerSetRank":"order","checkmSpeciesTaxId":373540,"checkmVersion":"v1.2.2","completeness":100.0,"completenessPercentile":100.0},"currentAccession":"GCF_030437705.1","organism":{"infraspecificNames":{"strain":"CA-28-91"},"organismName":"Borreliella lanei","taxId":373540},"pairedAccession":"GCA_030437705.1","sourceDatabase":"SOURCE_DATABASE_REFSEQ","typeMaterial":{"typeDisplayText":"assembly from type material","typeLabel":"TYPE_MATERIAL"}}
{"accession":"GCF_030437945.1","annotationInfo":{"method":"Best-placed reference protein set; GeneMarkS-2+","name":"NCBI Prokaryotic Genome Annotation Pipeline (PGAP)","pipeline":"NCBI Prokaryotic Genome Annotation Pipeline (PGAP)","provider":"NCBI RefSeq","releaseDate":"2023-07-14","softwareVersion":"6.5","stats":{"geneCounts":{"nonCoding":40,"proteinCoding":916,"pseudogene":8,"total":964}}},"assemblyInfo":{"assemblyLevel":"Complete Genome","assemblyMethod":"HGAP v. HGAP3","assemblyName":"ASM3043794v1","assemblyStatus":"current","assemblyType":"haploid","bioprojectAccession":"PRJNA431102","bioprojectLineage":[{"bioprojects":[{"accession":"PRJNA431102","title":"Genome sequencing of multiple Borrelia sensu lato isolates"}]}],"biosample":{"accession":"SAMN10141375","attributes":[{"name":"strain","value":"25015"},{"name":"isolate","value":"not applicable"},{"name":"host","value":"not collected"},{"name":"isolation_source","value":"not collected"},{"name":"collection_date","value":"2016"},{"name":"geo_loc_name","value":"not collected"},{"name":"sample_type","value":"Bacterial isolate"},{"name":"biomaterial_provider","value":"Gabriele Margos and Volker Fingerle, German National Reference Centre for Borrelia, Oberschleißheim, Germany"},{"name":"type-material","value":"type strain of Borreliella kurtenbachii"}],"bioprojects":[{"accession":"PRJNA431102"}],"description":{"organism":{"organismName":"Borreliella kurtenbachii","taxId":1196056},"title":"Borrelia kurtenbachii strain 25015"},"lastUpdated":"2018-10-05T12:37:42.990","models":["Microbe, viral or environmental"],"owner":{"contacts":[{}],"name":"University of Maryland School of Medicine - Institute For Genome Sciences"},"package":"Microbe.1.0","publicationDate":"2018-10-05T12:37:42.990","sampleIds":[{"label":"Sample name","value":"Borrelia kurtenbachii 25015"},{"db":"SRA","value":"SRS3880722"}],"status":{"status":"live","when":"2018-10-05T12:37:42.990"},"submissionDate":"2018-09-28T00:46:04.830"},"comments":"The annotation was added by the NCBI Prokaryotic Genome Annotation Pipeline (PGAP). Information about PGAP can be found here: https://www.ncbi.nlm.nih.gov/genome/annotation_prok/","pairedAssembly":{"accession":"GCA_030437945.1","annotationName":"NCBI Prokaryotic Genome Annotation Pipeline (PGAP)","status":"current"},"refseqCategory":"representative genome","releaseDate":"2023-07-12","sequencingTech":"PacBio RSII","submitter":"Institute for Genome Sciences"},"assemblyStats":{"contigL50":1,"contigN50":901026,"gcCount":"288302","gcPercent":28.5,"numberOfComponentSequences":4,"numberOfContigs":4,"numberOfScaffolds":4,"scaffoldL50":1,"scaffoldN50":901026,"totalNumberOfChromosomes":4,"totalSequenceLength":"1015378","totalUngappedLength":"1015378"},"averageNucleotideIdentity":{"bestAniMatch":{"ani":96.89,"assembly":"GCA_000222305.1","assemblyCoverage":98.46,"category":"suspected_type","organismName":"Borreliella bissettiae","typeAssemblyCoverage":71.23},"category":"type","comment":"Assembly is the type_strain, mismatch is within genus and expected","matchStatus":"mismatch","submittedOrganism":"Borreliella kurtenbachii","submittedSpecies":"Borreliella kurtenbachii","taxonomyCheckStatus":"OK"},"checkmInfo":{"checkmMarkerSet":"Spirochaetales","checkmMarkerSetRank":"order","checkmSpeciesTaxId":1196056,"checkmVersion":"v1.2.2","completeness":100.0,"completenessPercentile":100.0},"currentAccession":"GCF_030437945.1","organism":{"infraspecificNames":{"strain":"25015"},"organismName":"Borreliella kurtenbachii","taxId":1196056},"pairedAccession":"GCA_030437945.1","sourceDatabase":"SOURCE_DATABASE_REFSEQ","typeMaterial":{"typeDisplayText":"assembly from type material","typeLabel":"TYPE_MATERIAL"}}
{"accession":"GCF_030438115.1","annotationInfo":{"method":"Best-placed reference protein set; GeneMarkS-2+","name":"NCBI Prokaryotic Genome Annotation Pipeline (PGAP)","pipeline":"NCBI Prokaryotic Genome Annotation Pipeline (PGAP)","provider":"NCBI RefSeq","releaseDate":"2023-07-14","softwareVersion":"6.5","stats":{"geneCounts":{"nonCoding":40,"proteinCoding":920,"pseudogene":12,"total":972}}},"assemblyInfo":{"assemblyLevel":"Complete Genome","assemblyMethod":"HGAP v. HGAP3","assemblyName":"ASM3043811v1","assemblyStatus":"current","assemblyType":"haploid","bioprojectAccession":"PRJNA431102","bioprojectLineage":[{"bioprojects":[{"accession":"PRJNA431102","title":"Genome sequencing of multiple Borrelia sensu lato isolates"}]}],"biosample":{"accession":"SAMN10141374","attributes":[{"name":"strain","value":"Miyazaki2E"},{"name":"isolate","value":"not applicable"},{"name":"host","value":"not collected"},{"name":"isolation_source","value":"not collected"},{"name":"collection_date","value":"2016"},{"name":"geo_loc_name","value":"not collected"},{"name":"sample_type","value":"Bacterial isolate"},{"name":"biomaterial_provider","value":"Hiroki Kawabata, National Institute of Infectious Diseases, Tokyo, Japan"}],"bioprojects":[{"accession":"PRJNA431102"}],"description":{"organism":{"organismName":"Borreliella japonica","taxId":34095},"title":"Borrelia japonica strain Miyazaki 2E"},"lastUpdated":"2022-03-30T12:41:49.639","models":["Microbe, viral or environmental"],"owner":{"contacts":[{}],"name":"University of Maryland School of Medicine - Institute For Genome Sciences"},"package":"Microbe.1.0","publicationDate":"2019-11-01T00:00:00.000","sampleIds":[{"label":"Sample name","value":"Borrelia japonica Miyazaki 2E"}],"status":{"status":"live","when":"2019-11-01T00:50:31.650"},"submissionDate":"2018-09-28T00:46:04.810"},"comments":"The annotation was added by the NCBI Prokaryotic Genome Annotation Pipeline (PGAP). Information about PGAP can be found here: https://www.ncbi.nlm.nih.gov/genome/annotation_prok/","pairedAssembly":{"accession":"GCA_030438115.1","annotationName":"NCBI Prokaryotic Genome Annotation Pipeline (PGAP)","status":"current"},"refseqCategory":"representative genome","releaseDate":"2023-07-12","sequencingTech":"PacBio RSII","submitter":"Institute for Genome Sciences"},"assemblyStats":{"contigL50":1,"contigN50":907874,"gcCount":"286739","gcPercent":28.0,"numberOfComponentSequences":4,"numberOfContigs":4,"numberOfScaffolds":4,"scaffoldL50":1,"scaffoldN50":907874,"totalNumberOfChromosomes":4,"totalSequenceLength":"1017684","totalUngappedLength":"1017684"},"averageNucleotideIdentity":{"bestAniMatch":{"ani":99.18,"assembly":"GCA_900099615.1","assemblyCoverage":97.24,"category":"type","organismName":"Borreliella japonica","typeAssemblyCoverage":83.53},"category":"category_na","comment":"na","matchStatus":"species_match","submittedAniMatch":{"ani":99.18,"assembly":"GCA_900099615.1","assemblyCoverage":97.24,"category":"type","organismName":"Borreliella japonica","typeAssemblyCoverage":83.53},"submittedOrganism":"Borreliella japonica","submittedSpecies":"Borreliella japonica","taxonomyCheckStatus":"OK"},"checkmInfo":{"checkmMarkerSet":"Spirochaetales","checkmMarkerSetRank":"order","checkmSpeciesTaxId":34095,"checkmVersion":"v1.2.2","completeness":99.21,"completenessPercentile":100.0},"currentAccession":"GCF_030438115.1","organism":{"infraspecificNames":{"strain":"Miyazaki2E"},"organismName":"Borreliella japonica","taxId":34095},"pairedAccession":"GCA_030438115.1","sourceDatabase":"SOURCE_DATABASE_REFSEQ"}
{"accession":"GCF_030438365.1","annotationInfo":{"method":"Best-placed reference protein set; GeneMarkS-2+","name":"NCBI Prokaryotic Genome Annotation Pipeline (PGAP)","pipeline":"NCBI Prokaryotic Genome Annotation Pipeline (PGAP)","provider":"NCBI RefSeq","releaseDate":"2023-07-14","softwareVersion":"6.5","stats":{"geneCounts":{"nonCoding":40,"proteinCoding":915,"pseudogene":8,"total":963}}},"assemblyInfo":{"assemblyLevel":"Complete Genome","assemblyMethod":"HGAP v. HGAP3","assemblyName":"ASM3043836v1","assemblyStatus":"current","assemblyType":"haploid","bioprojectAccession":"PRJNA431102","bioprojectLineage":[{"bioprojects":[{"accession":"PRJNA431102","title":"Genome sequencing of multiple Borrelia sensu lato isolates"}]}],"biosample":{"accession":"SAMN10141372","attributes":[{"name":"strain","value":"Z11"},{"name":"isolate","value":"not applicable"},{"name":"host","value":"not collected"},{"name":"isolation_source","value":"not collected"},{"name":"collection_date","value":"2016"},{"name":"geo_loc_name","value":"not collected"},{"name":"sample_type","value":"Bacterial isolate"},{"name":"biomaterial_provider","value":"Benjamin Luft, Stony Brook University, USA"}],"bioprojects":[{"accession":"PRJNA431102"}],"description":{"organism":{"organismName":"Borreliella finlandensis","taxId":498741},"title":"Borrelia finlandensis strain Z11"},"lastUpdated":"2018-10-05T12:37:42.957","models":["Microbe, viral or environmental"],"owner":{"contacts":[{}],"name":"University of Maryland School of Medicine - Institute For Genome Sciences"},"package":"Microbe.1.0","publicationDate":"2018-10-05T12:37:42.957","sampleIds":[{"label":"Sample name","value":"Borrelia finlandensis Z11"},{"db":"SRA","value":"SRS3880723"}],"status":{"status":"live","when":"2018-10-05T12:37:42.957"},"submissionDate":"2018-09-28T00:46:04.777"},"comments":"The annotation was added by the NCBI Prokaryotic Genome Annotation Pipeline (PGAP). Information about PGAP can be found here: https://www.ncbi.nlm.nih.gov/genome/annotation_prok/","pairedAssembly":{"accession":"GCA_030438365.1","annotationName":"NCBI Prokaryotic Genome Annotation Pipeline (PGAP)","status":"current"},"refseqCategory":"representative genome","releaseDate":"2023-07-12","sequencingTech":"PacBio RSII","submitter":"Institute for Genome Sciences"},"assemblyStats":{"contigL50":1,"contigN50":902601,"gcCount":"285902","gcPercent":28.5,"numberOfComponentSequences":4,"numberOfContigs":4,"numberOfScaffolds":4,"scaffoldL50":1,"scaffoldN50":902601,"totalNumberOfChromosomes":4,"totalSequenceLength":"1002970","totalUngappedLength":"1002970"},"averageNucleotideIdentity":{"bestAniMatch":{"ani":99.02,"assembly":"GCA_000181875.2","assemblyCoverage":99.05,"category":"type","organismName":"Borreliella finlandensis","typeAssemblyCoverage":77.51},"category":"category_na","comment":"na","matchStatus":"species_match","submittedAniMatch":{"ani":99.02,"assembly":"GCA_000181875.2","assemblyCoverage":99.05,"category":"type","organismName":"Borreliella finlandensis","typeAssemblyCoverage":77.51},"submittedOrganism":"Borreliella finlandensis","submittedSpecies":"Borreliella finlandensis","taxonomyCheckStatus":"OK"},"checkmInfo":{"checkmMarkerSet":"Spirochaetales","checkmMarkerSetRank":"order","checkmSpeciesTaxId":498741,"checkmVersion":"v1.2.2","completeness":100.0,"completenessPercentile":100.0},"currentAccession":"GCF_030438365.1","organism":{"infraspecificNames":{"strain":"Z11"},"organismName":"Borreliella finlandensis","taxId":498741},"pairedAccession":"GCA_030438365.1","sourceDatabase":"SOURCE_DATABASE_REFSEQ"}
{"accession":"GCF_030438475.1","annotationInfo":{"method":"Best-placed reference protein set; GeneMarkS-2+","name":"NCBI Prokaryotic Genome Annotation Pipeline (PGAP)","pipeline":"NCBI Prokaryotic Genome Annotation Pipeline (PGAP)","provider":"NCBI RefSeq","releaseDate":"2023-07-14","softwareVersion":"6.5","stats":{"geneCounts":{"nonCoding":41,"proteinCoding":904,"pseudogene":11,"total":956}}},"assemblyInfo":{"assemblyLevel":"Complete Genome","assemblyMethod":"HGAP v. HGAP3","assemblyName":"ASM3043847v1","assemblyStatus":"current","assemblyType":"haploid","bioprojectAccession":"PRJNA431102","bioprojectLineage":[{"bioprojects":[{"accession":"PRJNA431102","title":"Genome sequencing of multiple Borrelia sensu lato isolates"}]}],"biosample":{"accession":"SAMN10141370","attributes":[{"name":"strain","value":"CA443"},{"name":"isolate","value":"not applicable"},{"name":"host","value":"not collected"},{"name":"isolation_source","value":"not collected"},{"name":"collection_date","value":"2016"},{"name":"geo_loc_name","value":"not collected"},{"name":"sample_type","value":"Bacterial isolate"},{"name":"biomaterial_provider","value":"Benjamin Luft, Stony Brook University, USA"}],"bioprojects":[{"accession":"PRJNA431102"}],"description":{"organism":{"organismName":"Borreliella californiensis","taxId":373543},"title":"Borrelia californensis strain CA443"},"lastUpdated":"2018-10-05T12:37:42.927","models":["Microbe, viral or environmental"],"owner":{"contacts":[{}],"name":"University of Maryland School of Medicine - Institute For Genome Sciences"},"package":"Microbe.1.0","publicationDate":"2018-10-05T12:37:42.927","sampleIds":[{"label":"Sample name","value":"Borrelia californensis CA443"},{"db":"SRA","value":"SRS3880721"}],"status":{"status":"live","when":"2018-10-05T12:37:42.927"},"submissionDate":"2018-09-28T00:46:04.740"},"comments":"The annotation was added by the NCBI Prokaryotic Genome Annotation Pipeline (PGAP). Information about PGAP can be found here: https://www.ncbi.nlm.nih.gov/genome/annotation_prok/","pairedAssembly":{"accession":"GCA_030438475.1","annotationName":"NCBI Prokaryotic Genome Annotation Pipeline (PGAP)","status":"current"},"refseqCategory":"representative genome","releaseDate":"2023-07-12","sequencingTech":"PacBio RSII","submitter":"Institute for Genome Sciences"},"assemblyStats":{"contigL50":1,"contigN50":902651,"gcCount":"283147","gcPercent":28.0,"numberOfComponentSequences":4,"numberOfContigs":4,"numberOfScaffolds":4,"scaffoldL50":1,"scaffoldN50":902651,"totalNumberOfChromosomes":4,"totalSequenceLength":"1003056","totalUngappedLength":"1003056"},"averageNucleotideIdentity":{"bestAniMatch":{"ani":99.99,"assembly":"GCA_032597935.1","assemblyCoverage":100.0,"category":"suspected_type","organismName":"Borreliella californiensis","typeAssemblyCoverage":100.0},"category":"category_na","comment":"na","matchStatus":"species_match","submittedAniMatch":{"ani":99.99,"assembly":"GCA_032597935.1","assemblyCoverage":100.0,"category":"suspected_type","organismName":"Borreliella californiensis","typeAssemblyCoverage":100.0},"submittedOrganism":"Borreliella californiensis","submittedSpecies":"Borreliella californiensis","taxonomyCheckStatus":"OK"},"checkmInfo":{"checkmMarkerSet":"Spirochaetales","checkmMarkerSetRank":"order","checkmSpeciesTaxId":373543,"checkmVersion":"v1.2.2","completeness":98.82,"completenessPercentile":100.0},"currentAccession":"GCF_030438475.1","organism":{"infraspecificNames":{"strain":"CA443"},"organismName":"Borreliella californiensis","taxId":373543},"pairedAccession":"GCA_030438475.1","sourceDatabase":"SOURCE_DATABASE_REFSEQ"}
{"accession":"GCF_030439285.1","annotationInfo":{"method":"Best-placed reference protein set; GeneMarkS-2+","name":"NCBI Prokaryotic Genome Annotation Pipeline (PGAP)","pipeline":"NCBI Prokaryotic Genome Annotation Pipeline (PGAP)","provider":"NCBI RefSeq","releaseDate":"2023-07-14","softwareVersion":"6.5","stats":{"geneCounts":{"nonCoding":41,"proteinCoding":913,"pseudogene":4,"total":958}}},"assemblyInfo":{"assemblyLevel":"Complete Genome","assemblyMethod":"HGAP v. HGAP3","assemblyName":"ASM3043928v1","assemblyStatus":"current","assemblyType":"haploid","bioprojectAccession":"PRJNA431102","bioprojectLineage":[{"bioprojects":[{"accession":"PRJNA431102","title":"Genome sequencing of multiple Borrelia sensu lato isolates"}]}],"biosample":{"accession":"SAMN10141384","attributes":[{"name":"strain","value":"Ya501"},{"name":"isolate","value":"not applicable"},{"name":"host","value":"not collected"},{"name":"isolation_source","value":"not collected"},{"name":"collection_date","value":"2016"},{"name":"geo_loc_name","value":"not collected"},{"name":"sample_type","value":"Bacterial isolate"},{"name":"biomaterial_provider","value":"Hiroki Kawabata, National Institute of Infectious Diseases, Tokyo, Japan"},{"name":"type-material","value":"type strain of Borreliella turdi"}],"bioprojects":[{"accession":"PRJNA431102"}],"description":{"organism":{"organismName":"Borreliella turdi","taxId":57863},"title":"Borrelia turdi strain Ya501"},"lastUpdated":"2018-10-05T12:37:43.083","models":["Microbe, viral or environmental"],"owner":{"contacts":[{}],"name":"University of Maryland School of Medicine - Institute For Genome Sciences"},"package":"Microbe.1.0","publicationDate":"2018-10-05T12:37:43.083","sampleIds":[{"label":"Sample name","value":"Borrelia turdi Ya501"},{"db":"SRA","value":"SRS3880714"}],"status":{"status":"live","when":"2018-10-05T12:37:43.083"},"submissionDate":"2018-09-28T00:46:04.990"},"comments":"The annotation was added by the NCBI Prokaryotic Genome Annotation Pipeline (PGAP). Information about PGAP can be found here: https://www.ncbi.nlm.nih.gov/genome/annotation_prok/","pairedAssembly":{"accession":"GCA_030439285.1","annotationName":"NCBI Prokaryotic Genome Annotation Pipeline (PGAP)","status":"current"},"refseqCategory":"representative genome","releaseDate":"2023-07-12","sequencingTech":"PacBio RSII","submitter":"Institute for Genome Sciences"},"assemblyStats":{"contigL50":1,"contigN50":908244,"gcCount":"281847","gcPercent":28.0,"numberOfComponentSequences":4,"numberOfContigs":4,"numberOfScaffolds":4,"scaffoldL50":1,"scaffoldN50":908244,"totalNumberOfChromosomes":4,"totalSequenceLength":"1009219","totalUngappedLength":"1009219"},"averageNucleotideIdentity":{"bestAniMatch":{"ani":92.66,"assembly":"GCA_026642495.1","assemblyCoverage":88.76,"category":"type","organismName":"Borreliella garinii","typeAssemblyCoverage":98.91},"category":"type","comment":"Assembly is the type_strain, mismatch is within genus and expected","matchStatus":"below_threshold_mismatch","submittedOrganism":"Borreliella turdi","submittedSpecies":"Borreliella turdi","taxonomyCheckStatus":"OK"},"checkmInfo":{"checkmMarkerSet":"Spirochaetales","checkmMarkerSetRank":"order","checkmSpeciesTaxId":57863,"checkmVersion":"v1.2.2","completeness":100.0,"completenessPercentile":100.0},"currentAccession":"GCF_030439285.1","organism":{"infraspecificNames":{"strain":"Ya501"},"organismName":"Borreliella turdi","taxId":57863},"pairedAccession":"GCA_030439285.1","sourceDatabase":"SOURCE_DATABASE_REFSEQ","typeMaterial":{"typeDisplayText":"assembly from type material","typeLabel":"TYPE_MATERIAL"}}
{"accession":"GCF_030439705.1","annotationInfo":{"method":"Best-placed reference protein set; GeneMarkS-2+","name":"NCBI Prokaryotic Genome Annotation Pipeline (PGAP)","pipeline":"NCBI Prokaryotic Genome Annotation Pipeline (PGAP)","provider":"NCBI RefSeq","releaseDate":"2023-07-14","softwareVersion":"6.5","stats":{"geneCounts":{"nonCoding":41,"proteinCoding":922,"pseudogene":6,"total":969}}},"assemblyInfo":{"assemblyLevel":"Complete Genome","assemblyMethod":"HGAP v. HGAP3","assemblyName":"ASM3043970v1","assemblyStatus":"current","assemblyType":"haploid","bioprojectAccession":"PRJNA431102","bioprojectLineage":[{"bioprojects":[{"accession":"PRJNA431102","title":"Genome sequencing of multiple Borrelia sensu lato isolates"}]}],"biosample":{"accession":"SAMN10141381","attributes":[{"name":"strain","value":"TanegashimaAS9"},{"name":"isolate","value":"not applicable"},{"name":"host","value":"not collected"},{"name":"isolation_source","value":"not collected"},{"name":"collection_date","value":"2016"},{"name":"geo_loc_name","value":"not collected"},{"name":"sample_type","value":"Bacterial isolate"},{"name":"biomaterial_provider","value":"Hiroki Kawabata, National Institute of Infectious Diseases, Tokyo, Japan"}],"bioprojects":[{"accession":"PRJNA431102"}],"description":{"organism":{"organismName":"Borreliella tanukii","taxId":56146},"title":"Borrelia tanukii strain Tanegashima AS-9"},"lastUpdated":"2022-03-30T12:41:49.704","models":["Microbe, viral or environmental"],"owner":{"contacts":[{}],"name":"University of Maryland School of Medicine - Institute For Genome Sciences"},"package":"Microbe.1.0","publicationDate":"2018-10-05T00:00:00.000","sampleIds":[{"label":"Sample name","value":"Borrelia tanukii Tanegashima AS-9"},{"db":"SRA","value":"SRS3880712"}],"status":{"status":"live","when":"2018-10-05T12:37:43.050"},"submissionDate":"2018-09-28T00:46:04.933"},"comments":"The annotation was added by the NCBI Prokaryotic Genome Annotation Pipeline (PGAP). Information about PGAP can be found here: https://www.ncbi.nlm.nih.gov/genome/annotation_prok/","pairedAssembly":{"accession":"GCA_030439705.1","annotationName":"NCBI Prokaryotic Genome Annotation Pipeline (PGAP)","status":"current"},"refseqCategory":"representative genome","releaseDate":"2023-07-12","sequencingTech":"PacBio RSII","submitter":"Institute for Genome Sciences"},"assemblyStats":{"contigL50":1,"contigN50":913310,"gcCount":"286942","gcPercent":28.5,"numberOfComponentSequences":4,"numberOfContigs":4,"numberOfScaffolds":4,"scaffoldL50":1,"scaffoldN50":913310,"totalNumberOfChromosomes":4,"totalSequenceLength":"1012946","totalUngappedLength":"1012946"},"averageNucleotideIdentity":{"bestAniMatch":{"ani":99.49,"assembly":"GCA_030436345.1","assemblyCoverage":99.67,"category":"type","organismName":"Borreliella tanukii","typeAssemblyCoverage":99.83},"category":"category_na","comment":"na","matchStatus":"species_match","submittedAniMatch":{"ani":99.49,"assembly":"GCA_030436345.1","assemblyCoverage":99.67,"category":"type","organismName":"Borreliella tanukii","typeAssemblyCoverage":99.83},"submittedOrganism":"Borreliella tanukii","submittedSpecies":"Borreliella tanukii","taxonomyCheckStatus":"OK"},"checkmInfo":{"checkmMarkerSet":"Spirochaetales","checkmMarkerSetRank":"order","checkmSpeciesTaxId":56146,"checkmVersion":"v1.2.2","completeness":98.95,"completenessPercentile":100.0},"currentAccession":"GCF_030439705.1","organism":{"infraspecificNames":{"strain":"TanegashimaAS9"},"organismName":"Borreliella tanukii","taxId":56146},"pairedAccession":"GCA_030439705.1","sourceDatabase":"SOURCE_DATABASE_REFSEQ"}
{"accession":"GCF_030439775.1","annotationInfo":{"method":"Best-placed reference protein set; GeneMarkS-2+","name":"NCBI Prokaryotic Genome Annotation Pipeline (PGAP)","pipeline":"NCBI Prokaryotic Genome Annotation Pipeline (PGAP)","provider":"NCBI RefSeq","releaseDate":"2023-07-14","softwareVersion":"6.5","stats":{"geneCounts":{"nonCoding":40,"proteinCoding":918,"pseudogene":10,"total":968}}},"assemblyInfo":{"assemblyLevel":"Complete Genome","assemblyMethod":"HGAP v. HGAP3","assemblyName":"ASM3043977v1","assemblyStatus":"current","assemblyType":"haploid","bioprojectAccession":"PRJNA431102","bioprojectLineage":[{"bioprojects":[{"accession":"PRJNA431102","title":"Genome sequencing of multiple Borrelia sensu lato isolates"}]}],"biosample":{"accession":"SAMN10141355","attributes":[{"name":"strain","value":"Pgeb"},{"name":"isolate","value":"not applicable"},{"name":"host","value":"not collected"},{"name":"isolation_source","value":"not collected"},{"name":"collection_date","value":"2016"},{"name":"geo_loc_name","value":"not collected"},{"name":"sample_type","value":"Bacterial isolate"},{"name":"biomaterial_provider","value":"Gabriele Margos and Volker Fingerle, German National Reference Centre for Borrelia, Oberschleißheim, Germany"}],"bioprojects":[{"accession":"PRJNA431102"}],"description":{"organism":{"organismName":"Borreliella bissettiae","taxId":64897},"title":"Borrelia bissettii strain PGeb"},"lastUpdated":"2022-03-30T12:41:49.437","models":["Microbe, viral or environmental"],"owner":{"contacts":[{}],"name":"University of Maryland School of Medicine - Institute For Genome Sciences"},"package":"Microbe.1.0","publicationDate":"2018-10-05T00:00:00.000","sampleIds":[{"label":"Sample name","value":"Borrelia bissettii PGeb"},{"db":"SRA","value":"SRS3880418"}],"status":{"status":"live","when":"2018-10-05T12:37:42.753"},"submissionDate":"2018-09-28T00:46:04.466"},"comments":"The annotation was added by the NCBI Prokaryotic Genome Annotation Pipeline (PGAP). Information about PGAP can be found here: https://www.ncbi.nlm.nih.gov/genome/annotation_prok/","pairedAssembly":{"accession":"GCA_030439775.1","annotationName":"NCBI Prokaryotic Genome Annotation Pipeline (PGAP)","status":"current"},"refseqCategory":"representative genome","releaseDate":"2023-07-12","sequencingTech":"PacBio RSII","submitter":"Institute for Genome Sciences"},"assemblyStats":{"contigL50":1,"contigN50":901242,"gcCount":"288608","gcPercent":28.5,"numberOfComponentSequences":4,"numberOfContigs":4,"numberOfScaffolds":4,"scaffoldL50":1,"scaffoldN50":901242,"totalNumberOfChromosomes":4,"totalSequenceLength":"1012412","totalUngappedLength":"1012412"},"averageNucleotideIdentity":{"bestAniMatch":{"ani":99.78,"assembly":"GCA_000222305.1","assemblyCoverage":99.15,"category":"suspected_type","organismName":"Borreliella bissettiae","typeAssemblyCoverage":71.53},"category":"category_na","comment":"na","matchStatus":"species_match","submittedAniMatch":{"ani":99.78,"assembly":"GCA_000222305.1","assemblyCoverage":99.15,"category":"suspected_type","organismName":"Borreliella bissettiae DN127","typeAssemblyCoverage":71.53},"submittedOrganism":"Borreliella bissettiae","submittedSpecies":"Borreliella bissettiae","taxonomyCheckStatus":"OK"},"checkmInfo":{"checkmMarkerSet":"Spirochaetales","checkmMarkerSetRank":"order","checkmSpeciesTaxId":64897,"checkmVersion":"v1.2.2","completeness":100.0,"completenessPercentile":100.0},"currentAccession":"GCF_030439775.1","organism":{"infraspecificNames":{"strain":"Pgeb"},"organismName":"Borreliella bissettiae","taxId":64897},"pairedAccession":"GCA_030439775.1","sourceDatabase":"SOURCE_DATABASE_REFSEQ"}
{"accession":"GCF_030440365.1","annotationInfo":{"method":"Best-placed reference protein set; GeneMarkS-2+","name":"NCBI Prokaryotic Genome Annotation Pipeline (PGAP)","pipeline":"NCBI Prokaryotic Genome Annotation Pipeline (PGAP)","provider":"NCBI RefSeq","releaseDate":"2023-07-14","softwareVersion":"6.5","stats":{"geneCounts":{"nonCoding":41,"proteinCoding":942,"pseudogene":11,"total":994}}},"assemblyInfo":{"assemblyLevel":"Complete Genome","assemblyMethod":"HGAP v. HGAP3","assemblyName":"ASM3044036v1","assemblyStatus":"current","assemblyType":"haploid","bioprojectAccession":"PRJNA431102","bioprojectLineage":[{"bioprojects":[{"accession":"PRJNA431102","title":"Genome sequencing of multiple Borrelia sensu lato isolates"}]}],"biosample":{"accession":"SAMN10141377","attributes":[{"name":"strain","value":"PotiB2"},{"name":"isolate","value":"not applicable"},{"name":"host","value":"not collected"},{"name":"isolation_source","value":"not collected"},{"name":"collection_date","value":"2016"},{"name":"geo_loc_name","value":"not collected"},{"name":"sample_type","value":"Bacterial isolate"},{"name":"biomaterial_provider","value":"Isabel Lopes de Carvalho, Claudia Norte, Sofia Nuncio, Instituto Nacional De Saúde Doutor Ricardo Jorge, Lisboa, Portugal"},{"name":"type-material","value":"type strain of Borreliella lusitaniae"}],"bioprojects":[{"accession":"PRJNA431102"}],"description":{"organism":{"organismName":"Borreliella lusitaniae","taxId":100177},"title":"Borrelia lusitaniae strain PotiB2"},"lastUpdated":"2018-10-05T12:37:43.020","models":["Microbe, viral or environmental"],"owner":{"contacts":[{}],"name":"University of Maryland School of Medicine - Institute For Genome Sciences"},"package":"Microbe.1.0","publicationDate":"2018-10-05T12:37:43.020","sampleIds":[{"label":"Sample name","value":"Borrelia lusitaniae PotiB2"},{"db":"SRA","value":"SRS3880426"}],"status":{"status":"live","when":"2018-10-05T12:37:43.020"},"submissionDate":"2018-09-28T00:46:04.867"},"comments":"The annotation was added by the NCBI Prokaryotic Genome Annotation Pipeline (PGAP). Information about PGAP can be found here: https://www.ncbi.nlm.nih.gov/genome/annotation_prok/","pairedAssembly":{"accession":"GCA_030440365.1","annotationName":"NCBI Prokaryotic Genome Annotation Pipeline (PGAP)","status":"current"},"refseqCategory":"representative genome","releaseDate":"2023-07-12","sequencingTech":"PacBio RSII","submitter":"Institute for Genome Sciences"},"assemblyStats":{"contigL50":1,"contigN50":903614,"gcCount":"286358","gcPercent":28.0,"numberOfComponentSequences":4,"numberOfContigs":4,"numberOfScaffolds":4,"scaffoldL50":1,"scaffoldN50":903614,"totalNumberOfChromosomes":4,"totalSequenceLength":"1025544","totalUngappedLength":"1025544"},"averageNucleotideIdentity":{"bestAniMatch":{"ani":92.71,"assembly":"GCA_026642495.1","assemblyCoverage":87.5,"category":"type","organismName":"Borreliella garinii","typeAssemblyCoverage":99.09},"category":"type","comment":"Assembly is the type_strain, mismatch is within genus and expected","matchStatus":"below_threshold_mismatch","submittedOrganism":"Borreliella lusitaniae","submittedSpecies":"Borreliella lusitaniae","taxonomyCheckStatus":"OK"},"checkmInfo":{"checkmMarkerSet":"Spirochaetales","checkmMarkerSetRank":"order","checkmSpeciesTaxId":100177,"checkmVersion":"v1.2.2","completeness":100.0,"completenessPercentile":100.0},"currentAccession":"GCF_030440365.1","organism":{"infraspecificNames":{"strain":"PotiB2"},"organismName":"Borreliella lusitaniae","taxId":100177},"pairedAccession":"GCA_030440365.1","sourceDatabase":"SOURCE_DATABASE_REFSEQ","typeMaterial":{"typeDisplayText":"assembly from type material","typeLabel":"TYPE_MATERIAL"}}
{"accession":"GCF_030445085.1","annotationInfo":{"method":"Best-placed reference protein set; GeneMarkS-2+","name":"NCBI Prokaryotic Genome Annotation Pipeline (PGAP)","pipeline":"NCBI Prokaryotic Genome Annotation Pipeline (PGAP)","provider":"NCBI RefSeq","releaseDate":"2023-07-17","softwareVersion":"6.5","stats":{"geneCounts":{"nonCoding":40,"proteinCoding":905,"pseudogene":11,"total":956}}},"assemblyInfo":{"assemblyLevel":"Complete Genome","assemblyMethod":"HGAP v. HGAP3","assemblyName":"ASM3044508v1","assemblyStatus":"current","assemblyType":"haploid","bioprojectAccession":"PRJNA431102","bioprojectLineage":[{"bioprojects":[{"accession":"PRJNA431102","title":"Genome sequencing of multiple Borrelia sensu lato isolates"}]}],"biosample":{"accession":"SAMN10141354","attributes":[{"name":"strain","value":"SCW41"},{"name":"isolate","value":"not applicable"},{"name":"host","value":"not collected"},{"name":"isolation_source","value":"not collected"},{"name":"collection_date","value":"2016"},{"name":"geo_loc_name","value":"not collected"},{"name":"sample_type","value":"Bacterial isolate"},{"name":"biomaterial_provider","value":"Gabriele Margos and Volker Fingerle, German National Reference Centre for Borrelia, Oberschleißheim, Germany"},{"name":"type-material","value":"type strain of Borrelia americana"}],"bioprojects":[{"accession":"PRJNA431102"}],"description":{"organism":{"organismName":"Borreliella americana","taxId":478807},"title":"Borrelia americana strain SCW-41"},"lastUpdated":"2022-03-30T12:41:49.416","models":["Microbe, viral or environmental"],"owner":{"contacts":[{}],"name":"University of Maryland School of Medicine - Institute For Genome Sciences"},"package":"Microbe.1.0","publicationDate":"2019-11-01T00:00:00.000","sampleIds":[{"label":"Sample name","value":"Borrelia americana SCW-41"}],"status":{"status":"live","when":"2019-11-01T00:50:31.603"},"submissionDate":"2018-09-28T00:46:04.446"},"comments":"The annotation was added by the NCBI Prokaryotic Genome Annotation Pipeline (PGAP). Information about PGAP can be found here: https://www.ncbi.nlm.nih.gov/genome/annotation_prok/","pairedAssembly":{"accession":"GCA_030445085.1","annotationName":"NCBI Prokaryotic Genome Annotation Pipeline (PGAP)","status":"current"},"refseqCategory":"representative genome","releaseDate":"2023-07-12","sequencingTech":"PacBio RSII","submitter":"Institute for Genome Sciences"},"assemblyStats":{"contigL50":1,"contigN50":904719,"gcCount":"282362","gcPercent":28.0,"numberOfComponentSequences":4,"numberOfContigs":4,"numberOfScaffolds":4,"scaffoldL50":1,"scaffoldN50":904719,"totalNumberOfChromosomes":4,"totalSequenceLength":"1003506","totalUngappedLength":"1003506"},"averageNucleotideIdentity":{"bestAniMatch":{"ani":94.94,"assembly":"GCA_000008685.2","assemblyCoverage":98.07,"category":"type","organismName":"Borreliella burgdorferi","typeAssemblyCoverage":64.69},"category":"category_na","comment":"na","matchStatus":"below_threshold_mismatch","submittedOrganism":"Borreliella americana","submittedSpecies":"Borreliella americana","taxonomyCheckStatus":"Inconclusive"},"checkmInfo":{"checkmMarkerSet":"Spirochaetales","checkmMarkerSetRank":"order","checkmSpeciesTaxId":478807,"checkmVersion":"v1.2.2","completeness":99.21,"completenessPercentile":80.0},"currentAccession":"GCF_030445085.1","organism":{"infraspecificNames":{"strain":"SCW41"},"organismName":"Borreliella americana","taxId":478807},"pairedAccession":"GCA_030445085.1","sourceDatabase":"SOURCE_DATABASE_REFSEQ"}
{"accession":"GCF_030731085.1","annotationInfo":{"method":"Best-placed reference protein set; GeneMarkS-2+","name":"NCBI Prokaryotic Genome Annotation Pipeline (PGAP)","pipeline":"NCBI Prokaryotic Genome Annotation Pipeline (PGAP)","provider":"NCBI RefSeq","releaseDate":"2023-11-26","softwareVersion":"6.6","stats":{"geneCounts":{"nonCoding":62,"proteinCoding":4519,"pseudogene":38,"total":4619}}},"assemblyInfo":{"assemblyLevel":"Contig","assemblyMethod":"SOAPdenovo v. r240; SPAdes v. 3.15.5; ABySS v. 2.0","assemblyName":"ASM3073108v1","assemblyStatus":"current","assemblyType":"haploid","bioprojectAccession":"PRJNA976342","bioprojectLineage":[{"bioprojects":[{"accession":"PRJNA976342","title":"Blastococcus carthaginiensis strain:BMG 814 Genome sequencing and assembly"}]}],"biosample":{"accession":"SAMN35365620","attributes":[{"name":"strain","value":"BMG 814"},{"name":"collection_date","value":"2015"},{"name":"depth","value":"5 mm"},{"name":"elev","value":"1.5 m"},{"name":"env_broad_scale","value":"Carthage archaeological city"},{"name":"env_local_scale","value":"Carthage archaeological city"},{"name":"env_medium","value":"Carthage archaeological city"},{"name":"geo_loc_name","value":"Tunisia"},{"name":"isol_growth_condt","value":"27553620"},{"name":"lat_lon","value":"36.8610800 N 10.3316100 E"},{"name":"num_replicons","value":"NA"},{"name":"ref_biomaterial","value":"NA"},{"name":"isolation_source","value":"stone"},{"name":"type-material","value":"type strain of Blastococcus carthaginiensis"}],"bioprojects":[{"accession":"PRJNA976342"}],"description":{"comment":"Keywords: GSC:MIxS;MIGS:6.0","organism":{"organismName":"Blastococcus carthaginiensis","taxId":3050034},"title":"MIGS Cultured Bacterial/Archaeal sample from Blastococcus carthaginiensis"},"lastUpdated":"2023-11-24T21:07:40.911","models":["MIGS.ba","MIGS/MIMS/MIMARKS.sediment"],"owner":{"contacts":[{}],"name":"University of Carthage"},"package":"MIGS.ba.sediment.6.0","publicationDate":"2023-08-15T00:00:00.000","sampleIds":[{"label":"Sample name","value":"Blastococcus sp. BMG814"}],"status":{"status":"live","when":"2023-08-15T12:40:46.430"},"submissionDate":"2023-05-25T15:30:08.426"},"comments":"The annotation was added by the NCBI Prokaryotic Genome Annotation Pipeline (PGAP). Information about PGAP can be found here: https://www.ncbi.nlm.nih.gov/genome/annotation_prok/\nBacteria and source DNA available from Maher Gtari","pairedAssembly":{"accession":"GCA_030731085.1","annotationName":"NCBI Prokaryotic Genome Annotation Pipeline (PGAP)","status":"current"},"refseqCategory":"representative genome","releaseDate":"2023-08-14","sequencingTech":"Illumina NovaSeq","submitter":"University of Carthage"},"assemblyStats":{"contigL50":9,"contigN50":168382,"gcCount":"3555659","gcPercent":74.0,"genomeCoverage":"86.0x","numberOfComponentSequences":61,"numberOfContigs":61,"totalSequenceLength":"4808490","totalUngappedLength":"4808490"},"averageNucleotideIdentity":{"bestAniMatch":{"ani":85.88,"assembly":"GCA_008124835.1","assemblyCoverage":57.35,"category":"type","organismName":"Blastococcus xanthinilyticus","typeAssemblyCoverage":59.86},"category":"type","comment":"Assembly is the type_strain, mismatch is within genus and expected","matchStatus":"below_threshold_mismatch","submittedOrganism":"Blastococcus carthaginiensis","submittedSpecies":"Blastococcus carthaginiensis","taxonomyCheckStatus":"OK"},"checkmInfo":{"checkmMarkerSet":"Blastococcus","checkmMarkerSetRank":"genus","checkmSpeciesTaxId":3050034,"checkmVersion":"v1.2.2","completeness":92.63,"completenessPercentile":100.0,"contamination":10.04},"currentAccession":"GCF_030731085.1","organism":{"infraspecificNames":{"strain":"BMG 814"},"organismName":"Blastococcus carthaginiensis","taxId":3050034},"pairedAccession":"GCA_030731085.1","sourceDatabase":"SOURCE_DATABASE_REFSEQ","typeMaterial":{"typeDisplayText":"assembly from type material","typeLabel":"TYPE_MATERIAL"},"wgsInfo":{"masterWgsUrl":"https://www.ncbi.nlm.nih.gov/nuccore/JASNFN000000000.1","wgsContigsUrl":"https://www.ncbi.nlm.nih.gov/Traces/wgs/JASNFN01","wgsProjectAccession":"JASNFN01"}}
{"accession":"GCF_030758975.1","annotationInfo":{"method":"Best-placed reference protein set; GeneMarkS-2+","name":"GCF_030758975.1-RS_2024_04_07","pipeline":"NCBI Prokaryotic Genome Annotation Pipeline (PGAP)","provider":"NCBI RefSeq","releaseDate":"2024-04-07","softwareVersion":"6.7","stats":{"geneCounts":{"nonCoding":53,"proteinCoding":5206,"pseudogene":100,"total":5359}}},"assemblyInfo":{"assemblyLevel":"Complete Genome","assemblyMethod":"SOAPdenovo v. v2.04","assemblyName":"ASM3075897v1","assemblyStatus":"current","assemblyType":"haploid","bioprojectAccession":"PRJNA1003479","bioprojectLineage":[{"bioprojects":[{"accession":"PRJNA1003479","title":"Bosea beijingensis strain:REN20 Genome sequencing"}]}],"biosample":{"accession":"SAMN36891651","attributes":[{"name":"strain","value":"REN20"},{"name":"isolation_source","value":"baijiu mash"},{"name":"collection_date","value":"2021-05-21"},{"name":"geo_loc_name","value":"China"},{"name":"sample_type","value":"cell culture"},{"name":"type-material","value":"type strain of Bosea beijingensis"}],"bioprojects":[{"accession":"PRJNA1003479"}],"description":{"organism":{"organismName":"Bosea beijingensis","taxId":3068632},"title":"Microbe sample from Bosea beijingensis"},"lastUpdated":"2024-04-03T21:07:04.884","models":["Microbe, viral or environmental"],"owner":{"contacts":[{}],"name":"Beijing Technology and Business University"},"package":"Microbe.1.0","publicationDate":"2023-08-09T00:00:00.000","sampleIds":[{"label":"Sample name","value":"REN20"}],"status":{"status":"live","when":"2023-08-09T16:50:09.600"},"submissionDate":"2023-08-08T13:38:03.906"},"pairedAssembly":{"accession":"GCA_030758975.1","status":"current"},"refseqCategory":"representative genome","releaseDate":"2023-08-16","sequencingTech":"Illumina NovaSeq","submitter":"Beijing Technology and Business University"},"assemblyStats":{"contigL50":1,"contigN50":5560387,"gcCount":"3675263","gcPercent":66.0,"genomeCoverage":"100.0x","numberOfComponentSequences":1,"numberOfContigs":1,"numberOfScaffolds":1,"scaffoldL50":1,"scaffoldN50":5560387,"totalNumberOfChromosomes":1,"totalSequenceLength":"5560387","totalUngappedLength":"5560387"},"averageNucleotideIdentity":{"bestAniMatch":{"ani":90.48,"assembly":"GCA_900102525.1","assemblyCoverage":71.14,"category":"type","organismName":"Bosea robiniae","typeAssemblyCoverage":74.93},"category":"category_na","comment":"na","matchStatus":"below_threshold_mismatch","submittedOrganism":"Bosea beijingensis","submittedSpecies":"Bosea beijingensis","taxonomyCheckStatus":"Inconclusive"},"checkmInfo":{"checkmMarkerSet":"Rhizobiales","checkmMarkerSetRank":"order","checkmSpeciesTaxId":3068632,"checkmVersion":"v1.2.2","completeness":100.0,"completenessPercentile":100.0,"contamination":0.61},"currentAccession":"GCF_030758975.1","organism":{"infraspecificNames":{"strain":"REN20"},"organismName":"Bosea beijingensis","taxId":3068632},"pairedAccession":"GCA_030758975.1","sourceDatabase":"SOURCE_DATABASE_REFSEQ"}
{"accession":"GCF_030812995.1","annotationInfo":{"method":"Best-placed reference protein set; GeneMarkS-2+","name":"NCBI Prokaryotic Genome Annotation Pipeline (PGAP)","pipeline":"NCBI Prokaryotic Genome Annotation Pipeline (PGAP)","provider":"NCBI RefSeq","releaseDate":"2023-08-21","softwareVersion":"6.6","stats":{"geneCounts":{"nonCoding":86,"proteinCoding":4243,"pseudogene":138,"total":4467}}},"assemblyInfo":{"assemblyLevel":"Contig","assemblyMethod":"SPAdes v. 3.14.1","assemblyName":"ASM3081299v1","assemblyStatus":"current","assemblyType":"haploid","bioprojectAccession":"PRJNA708399","bioprojectLineage":[{"bioprojects":[{"accession":"PRJNA708399","title":"Bacillus chungangensis DSM 23837 genome sequencing"}]}],"biosample":{"accession":"SAMN18243079","attributes":[{"name":"strain","value":"DSM 23837"},{"name":"collection_date","value":"missing"},{"name":"isol_growth_condt","value":"missing"},{"name":"ref_biomaterial","value":"missing"},{"name":"env_local_scale","value":"missing"},{"name":"env_medium","value":"missing"},{"name":"env_broad_scale","value":"missing"},{"name":"num_replicons","value":"missing"},{"name":"host","value":"not applicable"},{"name":"geo_loc_name","value":"missing"},{"name":"lat_lon","value":"missing"},{"name":"isolation_source","value":"missing"},{"name":"culture_collection","value":"DSM:23837"}],"bioprojects":[{"accession":"PRJNA708399"}],"description":{"comment":"Keywords: GSC:MIxS;MIGS:6.0","organism":{"organismName":"Bacillus chungangensis","taxId":587633},"title":"Bacillus chungangensis DSM 23837"},"lastUpdated":"2023-07-28T14:09:51.764","models":["MIGS.ba"],"owner":{"name":"DOE Joint Genome Institute"},"package":"MIGS.ba.6.0","publicationDate":"2021-03-10T00:00:00.000","sampleIds":[{"db":"DOE Joint Genome Institute","value":"Gp0539525"}],"status":{"status":"live","when":"2021-03-10T12:29:11.671"},"submissionDate":"2021-03-10T12:29:11.670"},"comments":"pi_orcid: https://orcid.org/0000-0002-5144-6200","pairedAssembly":{"accession":"GCA_030812995.1","annotationName":"Annotation submitted by DOE Joint Genome Institute","status":"current"},"refseqCategory":"representative genome","releaseDate":"2023-08-18","sequencingTech":"Illumina","submitter":"DOE Joint Genome Institute"},"assemblyStats":{"contigL50":12,"contigN50":142511,"gcCount":"1790230","gcPercent":37.5,"genomeCoverage":"189.0x","numberOfComponentSequences":63,"numberOfContigs":63,"totalSequenceLength":"4755411","totalUngappedLength":"4755411"},"averageNucleotideIdentity":{"bestAniMatch":{"ani":87.54,"assembly":"GCA_937468385.1","assemblyCoverage":0.43,"category":"type","organismName":"Neobacillus rhizosphaerae","typeAssemblyCoverage":0.4},"category":"category_na","comment":"na","matchStatus":"low_coverage","submittedOrganism":"Bacillus chungangensis","submittedSpecies":"Bacillus chungangensis","taxonomyCheckStatus":"Inconclusive"},"checkmInfo":{"checkmMarkerSet":"Bacillus","checkmMarkerSetRank":"genus","checkmSpeciesTaxId":587633,"checkmVersion":"v1.2.2","completeness":96.76,"completenessPercentile":100.0,"contamination":0.5},"currentAccession":"GCF_030812995.1","organism":{"infraspecificNames":{"strain":"DSM 23837"},"organismName":"Bacillus chungangensis","taxId":587633},"pairedAccession":"GCA_030812995.1","sourceDatabase":"SOURCE_DATABASE_REFSEQ","wgsInfo":{"masterWgsUrl":"https://www.ncbi.nlm.nih.gov/nuccore/JAUSTT000000000.1","wgsContigsUrl":"https://www.ncbi.nlm.nih.gov/Traces/wgs/JAUSTT01","wgsProjectAccession":"JAUSTT01"}}
{"accession":"GCF_030813115.1","annotationInfo":{"method":"Best-placed reference protein set; GeneMarkS-2+","name":"NCBI Prokaryotic Genome Annotation Pipeline (PGAP)","pipeline":"NCBI Prokaryotic Genome Annotation Pipeline (PGAP)","provider":"NCBI RefSeq","releaseDate":"2023-08-21","softwareVersion":"6.6","stats":{"geneCounts":{"nonCoding":80,"proteinCoding":4329,"pseudogene":40,"total":4449}}},"assemblyInfo":{"assemblyLevel":"Contig","assemblyMethod":"SPAdes v. 3.14.1","assemblyName":"ASM3081311v1","assemblyStatus":"current","assemblyType":"haploid","bioprojectAccession":"PRJNA708402","bioprojectLineage":[{"bioprojects":[{"accession":"PRJNA708402","title":"Bacillus horti DSM 12751 genome sequencing"}]}],"biosample":{"accession":"SAMN18243024","attributes":[{"name":"strain","value":"DSM 12751"},{"name":"collection_date","value":"missing"},{"name":"isol_growth_condt","value":"missing"},{"name":"ref_biomaterial","value":"missing"},{"name":"env_local_scale","value":"missing"},{"name":"env_medium","value":"missing"},{"name":"env_broad_scale","value":"missing"},{"name":"num_replicons","value":"missing"},{"name":"host","value":"not applicable"},{"name":"geo_loc_name","value":"missing"},{"name":"lat_lon","value":"missing"},{"name":"isolation_source","value":"missing"},{"name":"type-material","value":"type strain of Bacillus horti"},{"name":"culture_collection","value":"DSM:12751"}],"bioprojects":[{"accession":"PRJNA708402"}],"description":{"comment":"Keywords: GSC:MIxS;MIGS:6.0","organism":{"organismName":"Bacillus horti","taxId":77523},"title":"Bacillus horti DSM 12751"},"lastUpdated":"2023-07-28T14:11:00.319","models":["MIGS.ba"],"owner":{"name":"DOE Joint Genome Institute"},"package":"MIGS.ba.6.0","publicationDate":"2021-03-10T00:00:00.000","sampleIds":[{"db":"DOE Joint Genome Institute","value":"Gp0539529"}],"status":{"status":"live","when":"2021-03-10T12:24:40.165"},"submissionDate":"2021-03-10T12:24:40.163"},"comments":"pi_orcid: https://orcid.org/0000-0002-5144-6200","pairedAssembly":{"accession":"GCA_030813115.1","annotationName":"Annotation submitted by DOE Joint Genome Institute","status":"current"},"refseqCategory":"representative genome","releaseDate":"2023-08-18","sequencingTech":"Illumina","submitter":"DOE Joint Genome Institute"},"assemblyStats":{"contigL50":8,"contigN50":225523,"gcCount":"1902843","gcPercent":40.0,"genomeCoverage":"249.0x","numberOfComponentSequences":49,"numberOfContigs":49,"totalSequenceLength":"4751370","totalUngappedLength":"4751370"},"averageNucleotideIdentity":{"bestAniMatch":{"ani":89.2,"assembly":"GCA_017497975.1","assemblyCoverage":0.19,"category":"type","organismName":"Metabacillus bambusae","typeAssemblyCoverage":0.14},"category":"type","comment":"Assembly is the type_strain, no match is expected","matchStatus":"low_coverage","submittedOrganism":"Bacillus horti","submittedSpecies":"Bacillus horti","taxonomyCheckStatus":"OK"},"checkmInfo":{"checkmMarkerSet":"Bacillus","checkmMarkerSetRank":"genus","checkmSpeciesTaxId":77523,"checkmVersion":"v1.2.2","completeness":92.88,"completenessPercentile":100.0,"contamination":2.82},"currentAccession":"GCF_030813115.1","organism":{"infraspecificNames":{"strain":"DSM 12751"},"organismName":"Bacillus horti","taxId":77523},"pairedAccession":"GCA_030813115.1","sourceDatabase":"SOURCE_DATABASE_REFSEQ","typeMaterial":{"typeDisplayText":"assembly from type material","typeLabel":"TYPE_MATERIAL"},"wgsInfo":{"masterWgsUrl":"https://www.ncbi.nlm.nih.gov/nuccore/JAUSTY000000000.1","wgsContigsUrl":"https://www.ncbi.nlm.nih.gov/Traces/wgs/JAUSTY01","wgsProjectAccession":"JAUSTY01"}}
{"accession":"GCF_030814135.1","annotationInfo":{"method":"Best-placed reference protein set; GeneMarkS-2+","name":"NCBI Prokaryotic Genome Annotation Pipeline (PGAP)","pipeline":"NCBI Prokaryotic Genome Annotation Pipeline (PGAP)","provider":"NCBI RefSeq","releaseDate":"2023-08-21","softwareVersion":"6.6","stats":{"geneCounts":{"nonCoding":95,"proteinCoding":3754,"pseudogene":122,"total":3971}}},"assemblyInfo":{"assemblyLevel":"Contig","assemblyMethod":"SPAdes v. 3.14.1","assemblyName":"ASM3081413v1","assemblyStatus":"current","assemblyType":"haploid","bioprojectAccession":"PRJNA708391","bioprojectLineage":[{"bioprojects":[{"accession":"PRJNA708391","title":"Caldalkalibacillus uzonensis DSM 17740 genome sequencing"}]}],"biosample":{"accession":"SAMN18243380","attributes":[{"name":"strain","value":"DSM 17740"},{"name":"collection_date","value":"missing"},{"name":"isol_growth_condt","value":"missing"},{"name":"ref_biomaterial","value":"missing"},{"name":"env_local_scale","value":"missing"},{"name":"env_medium","value":"missing"},{"name":"env_broad_scale","value":"missing"},{"name":"num_replicons","value":"missing"},{"name":"host","value":"not applicable"},{"name":"geo_loc_name","value":"Russia: Kamchatka, East Thermal Field of the Uzon Caldera"},{"name":"lat_lon","value":"54.5 N 159.96 E"},{"name":"isolation_source","value":"missing"},{"name":"type-material","value":"type strain of Caldalkalibacillus uzonensis"},{"name":"culture_collection","value":"DSM:17740"}],"bioprojects":[{"accession":"PRJNA708391"}],"description":{"comment":"Keywords: GSC:MIxS;MIGS:6.0","organism":{"organismName":"Caldalkalibacillus uzonensis","taxId":353224},"title":"Caldalkalibacillus uzonensis DSM 17740"},"lastUpdated":"2023-07-28T14:14:57.042","models":["MIGS.ba"],"owner":{"name":"DOE Joint Genome Institute"},"package":"MIGS.ba.6.0","publicationDate":"2021-03-10T00:00:00.000","sampleIds":[{"db":"SRA","value":"SRS17947658"},{"db":"DOE Joint Genome Institute","value":"Gp0539514"}],"status":{"status":"live","when":"2021-03-10T12:38:21.227"},"submissionDate":"2021-03-10T12:38:21.226"},"comments":"pi_orcid: https://orcid.org/0000-0002-5144-6200","pairedAssembly":{"accession":"GCA_030814135.1","annotationName":"Annotation submitted by DOE Joint Genome Institute","status":"current"},"refseqCategory":"representative genome","releaseDate":"2023-08-18","sequencingTech":"Illumina","submitter":"DOE Joint Genome Institute"},"assemblyStats":{"contigL50":6,"contigN50":211677,"gcCount":"1793629","gcPercent":46.5,"genomeCoverage":"183.0x","numberOfComponentSequences":53,"numberOfContigs":53,"totalSequenceLength":"3877707","totalUngappedLength":"3877707"},"averageNucleotideIdentity":{"bestAniMatch":{"ani":86.04,"assembly":"GCA_014644735.1","assemblyCoverage":31.03,"category":"type","organismName":"Caldalkalibacillus thermarum","typeAssemblyCoverage":37.72},"category":"type","comment":"Assembly is the type_strain, mismatch is within genus and expected","matchStatus":"below_threshold_mismatch","submittedOrganism":"Caldalkalibacillus uzonensis","submittedSpecies":"Caldalkalibacillus uzonensis","taxonomyCheckStatus":"OK"},"checkmInfo":{"checkmMarkerSet":"Bacillaceae","checkmMarkerSetRank":"family","checkmSpeciesTaxId":353224,"checkmVersion":"v1.2.2","completeness":96.24,"completenessPercentile":100.0,"contamination":1.65},"currentAccession":"GCF_030814135.1","organism":{"infraspecificNames":{"strain":"DSM 17740"},"organismName":"Caldalkalibacillus uzonensis","taxId":353224},"pairedAccession":"GCA_030814135.1","sourceDatabase":"SOURCE_DATABASE_REFSEQ","typeMaterial":{"typeDisplayText":"assembly from type material","typeLabel":"TYPE_MATERIAL"},"wgsInfo":{"masterWgsUrl":"https://www.ncbi.nlm.nih.gov/nuccore/JAUSUQ000000000.1","wgsContigsUrl":"https://www.ncbi.nlm.nih.gov/Traces/wgs/JAUSUQ01","wgsProjectAccession":"JAUSUQ01"}}
{"accession":"GCF_030814225.1","annotationInfo":{"method":"Best-placed reference protein set; GeneMarkS-2+","name":"NCBI Prokaryotic Genome Annotation Pipeline (PGAP)","pipeline":"NCBI Prokaryotic Genome Annotation Pipeline (PGAP)","provider":"NCBI RefSeq","releaseDate":"2023-08-21","softwareVersion":"6.6","stats":{"geneCounts":{"nonCoding":39,"proteinCoding":3992,"pseudogene":25,"total":4056}}},"assemblyInfo":{"assemblyLevel":"Contig","assemblyMethod":"SPAdes v. 3.14.1","assemblyName":"ASM3081422v1","assemblyStatus":"current","assemblyType":"haploid","bioprojectAccession":"PRJNA708406","bioprojectLineage":[{"bioprojects":[{"accession":"PRJNA708406","title":"Breznakia pachnodae DSM 16784 genome sequencing"}]}],"biosample":{"accession":"SAMN18243579","attributes":[{"name":"strain","value":"DSM 16784"},{"name":"collection_date","value":"missing"},{"name":"isol_growth_condt","value":"missing"},{"name":"ref_biomaterial","value":"missing"},{"name":"env_local_scale","value":"missing"},{"name":"env_medium","value":"missing"},{"name":"env_broad_scale","value":"missing"},{"name":"num_replicons","value":"missing"},{"name":"host","value":"not applicable"},{"name":"geo_loc_name","value":"missing"},{"name":"lat_lon","value":"missing"},{"name":"isolation_source","value":"missing"},{"name":"type-material","value":"type strain of Breznakia pachnodae"},{"name":"culture_collection","value":"DSM:16784"}],"bioprojects":[{"accession":"PRJNA708406"}],"description":{"comment":"Keywords: GSC:MIxS;MIGS:6.0","organism":{"organismName":"Breznakia pachnodae","taxId":265178},"title":"Breznakia pachnodae DSM 16784"},"lastUpdated":"2023-07-28T14:15:09.999","models":["MIGS.ba"],"owner":{"name":"DOE Joint Genome Institute"},"package":"MIGS.ba.6.0","publicationDate":"2021-03-10T00:00:00.000","sampleIds":[{"db":"DOE Joint Genome Institute","value":"Gp0539536"}],"status":{"status":"live","when":"2021-03-10T12:48:21.168"},"submissionDate":"2021-03-10T12:48:21.166"},"comments":"pi_orcid: https://orcid.org/0000-0002-5144-6200","pairedAssembly":{"accession":"GCA_030814225.1","annotationName":"Annotation submitted by DOE Joint Genome Institute","status":"current"},"refseqCategory":"representative genome","releaseDate":"2023-08-18","sequencingTech":"Illumina","submitter":"DOE Joint Genome Institute"},"assemblyStats":{"contigL50":3,"contigN50":551755,"gcCount":"1405567","gcPercent":32.5,"genomeCoverage":"240.0x","numberOfComponentSequences":22,"numberOfContigs":22,"totalSequenceLength":"4301580","totalUngappedLength":"4301580"},"averageNucleotideIdentity":{"bestAniMatch":{"ani":82.02,"assembly":"GCA_006802875.1","assemblyCoverage":0.08,"category":"type","organismName":"Paraclostridium bifermentans","typeAssemblyCoverage":0.1},"category":"type","comment":"Assembly is the type_strain, no match is expected","matchStatus":"low_coverage","submittedOrganism":"Breznakia pachnodae","submittedSpecies":"Breznakia pachnodae","taxonomyCheckStatus":"OK"},"checkmInfo":{"checkmMarkerSet":"Erysipelotrichaceae","checkmMarkerSetRank":"family","checkmSpeciesTaxId":265178,"checkmVersion":"v1.2.2","completeness":97.92,"completenessPercentile":100.0,"contamination":1.89},"currentAccession":"GCF_030814225.1","organism":{"infraspecificNames":{"strain":"DSM 16784"},"organismName":"Breznakia pachnodae","taxId":265178},"pairedAccession":"GCA_030814225.1","sourceDatabase":"SOURCE_DATABASE_REFSEQ","typeMaterial":{"typeDisplayText":"assembly from type material","typeLabel":"TYPE_MATERIAL"},"wgsInfo":{"masterWgsUrl":"https://www.ncbi.nlm.nih.gov/nuccore/JAUSUR000000000.1","wgsContigsUrl":"https://www.ncbi.nlm.nih.gov/Traces/wgs/JAUSUR01","wgsProjectAccession":"JAUSUR01"}}
{"accession":"GCF_030814845.1","annotationInfo":{"method":"Best-placed reference protein set; GeneMarkS-2+","name":"NCBI Prokaryotic Genome Annotation Pipeline (PGAP)","pipeline":"NCBI Prokaryotic Genome Annotation Pipeline (PGAP)","provider":"NCBI RefSeq","releaseDate":"2023-08-21","softwareVersion":"6.6","stats":{"geneCounts":{"nonCoding":80,"proteinCoding":6757,"pseudogene":40,"total":6877}}},"assemblyInfo":{"assemblyLevel":"Contig","assemblyMethod":"SPAdes v. 3.15.0","assemblyName":"ASM3081484v1","assemblyStatus":"current","assemblyType":"haploid","bioprojectAccession":"PRJNA976387","bioprojectLineage":[{"bioprojects":[{"accession":"PRJNA976387","title":"Azospirillum rugosum DSM 19657 genome sequencing"}]}],"biosample":{"accession":"SAMN35367913","attributes":[{"name":"collection_date","value":"missing"},{"name":"strain","value":"DSM 19657"},{"name":"env_broad_scale","value":"missing"},{"name":"env_local_scale","value":"missing"},{"name":"env_medium","value":"missing"},{"name":"geo_loc_name","value":"Taiwan"},{"name":"isol_growth_condt","value":"missing"},{"name":"lat_lon","value":"23.75298511 N 120.9498753 E"},{"name":"num_replicons","value":"missing"},{"name":"ref_biomaterial","value":"missing"},{"name":"host","value":"not applicable"},{"name":"isolation_source","value":"missing"},{"name":"type-material","value":"type strain of Azospirillum rugosum"},{"name":"culture_collection","value":"DSM:19657"}],"bioprojects":[{"accession":"PRJNA976387"}],"description":{"comment":"Keywords: GSC:MIxS;MIGS:6.0","organism":{"organismName":"Azospirillum rugosum","taxId":416170},"title":"Azospirillum rugosum DSM 19657"},"lastUpdated":"2023-07-28T14:18:33.691","models":["MIGS.ba"],"owner":{"name":"DOE Joint Genome Institute"},"package":"MIGS.ba.6.0","publicationDate":"2023-05-25T00:00:00.000","sampleIds":[{"db":"SRA","value":"SRS17947689"},{"db":"DOE Joint Genome Institute","value":"Gp0538727"}],"status":{"status":"live","when":"2023-05-25T18:12:20.310"},"submissionDate":"2023-05-25T18:12:20.310"},"comments":"pi_orcid: https://orcid.org/0000-0002-5144-6200","pairedAssembly":{"accession":"GCA_030814845.1","annotationName":"Annotation submitted by DOE Joint Genome Institute","status":"current"},"refseqCategory":"representative genome","releaseDate":"2023-08-18","sequencingTech":"Illumina","submitter":"DOE Joint Genome Institute"},"assemblyStats":{"contigL50":13,"contigN50":215041,"gcCount":"5207630","gcPercent":69.0,"genomeCoverage":"166.0x","numberOfComponentSequences":70,"numberOfContigs":70,"totalSequenceLength":"7559751","totalUngappedLength":"7559751"},"averageNucleotideIdentity":{"bestAniMatch":{"ani":99.99,"assembly":"GCA_017876155.1","assemblyCoverage":99.97,"category":"type","organismName":"Azospirillum rugosum","typeAssemblyCoverage":96.9},"category":"type","comment":"na","matchStatus":"species_match","submittedAniMatch":{"ani":99.99,"assembly":"GCA_017876155.1","assemblyCoverage":99.97,"category":"type","organismName":"Azospirillum rugosum","typeAssemblyCoverage":96.9},"submittedOrganism":"Azospirillum rugosum","submittedSpecies":"Azospirillum rugosum","taxonomyCheckStatus":"OK"},"checkmInfo":{"checkmMarkerSet":"Azospirillum","checkmMarkerSetRank":"genus","checkmSpeciesTaxId":416170,"checkmVersion":"v1.2.2","completeness":95.34,"completenessPercentile":100.0,"contamination":9.5},"currentAccession":"GCF_030814845.1","organism":{"infraspecificNames":{"strain":"DSM 19657"},"organismName":"Azospirillum rugosum","taxId":416170},"pairedAccession":"GCA_030814845.1","sourceDatabase":"SOURCE_DATABASE_REFSEQ","typeMaterial":{"typeDisplayText":"assembly from type material","typeLabel":"TYPE_MATERIAL"},"wgsInfo":{"masterWgsUrl":"https://www.ncbi.nlm.nih.gov/nuccore/JAUSVT000000000.1","wgsContigsUrl":"https://www.ncbi.nlm.nih.gov/Traces/wgs/JAUSVT01","wgsProjectAccession":"JAUSVT01"}}
{"accession":"GCF_030814895.1","annotationInfo":{"method":"Best-placed reference protein set; GeneMarkS-2+","name":"NCBI Prokaryotic Genome Annotation Pipeline (PGAP)","pipeline":"NCBI Prokaryotic Genome Annotation Pipeline (PGAP)","provider":"NCBI RefSeq","releaseDate":"2023-08-21","softwareVersion":"6.6","stats":{"geneCounts":{"nonCoding":83,"proteinCoding":6183,"pseudogene":52,"total":6318}}},"assemblyInfo":{"assemblyLevel":"Contig","assemblyMethod":"SPAdes v. 3.15.0","assemblyName":"ASM3081489v1","assemblyStatus":"current","assemblyType":"haploid","bioprojectAccession":"PRJNA976392","bioprojectLineage":[{"bioprojects":[{"accession":"PRJNA976392","title":"Azospirillum picis DSM 19922 genome sequencing"}]}],"biosample":{"accession":"SAMN35367930","attributes":[{"name":"collection_date","value":"missing"},{"name":"strain","value":"DSM 19922"},{"name":"env_broad_scale","value":"missing"},{"name":"env_local_scale","value":"missing"},{"name":"env_medium","value":"missing"},{"name":"geo_loc_name","value":"Taiwan: Taichung City area"},{"name":"isol_growth_condt","value":"missing"},{"name":"lat_lon","value":"24.15 N 120.68 E"},{"name":"num_replicons","value":"missing"},{"name":"ref_biomaterial","value":"missing"},{"name":"host","value":"not applicable"},{"name":"isolation_source","value":"missing"},{"name":"type-material","value":"type strain of Azospirillum picis"},{"name":"culture_collection","value":"DSM:19922"}],"bioprojects":[{"accession":"PRJNA976392"}],"description":{"comment":"Keywords: GSC:MIxS;MIGS:6.0","organism":{"organismName":"Azospirillum picis","taxId":488438},"title":"Azospirillum picis DSM 19922"},"lastUpdated":"2023-07-28T14:18:48.690","models":["MIGS.ba"],"owner":{"name":"DOE Joint Genome Institute"},"package":"MIGS.ba.6.0","publicationDate":"2023-05-25T00:00:00.000","sampleIds":[{"db":"SRA","value":"SRS17947175"},{"db":"DOE Joint Genome Institute","value":"Gp0538732"}],"status":{"status":"live","when":"2023-05-25T18:12:51.274"},"submissionDate":"2023-05-25T18:12:51.273"},"comments":"pi_orcid: https://orcid.org/0000-0002-5144-6200","pairedAssembly":{"accession":"GCA_030814895.1","annotationName":"Annotation submitted by DOE Joint Genome Institute","status":"current"},"refseqCategory":"representative genome","releaseDate":"2023-08-18","sequencingTech":"Illumina","submitter":"DOE Joint Genome Institute"},"assemblyStats":{"contigL50":11,"contigN50":195384,"gcCount":"4823772","gcPercent":68.5,"genomeCoverage":"214.0x","numberOfComponentSequences":61,"numberOfContigs":61,"totalSequenceLength":"7016648","totalUngappedLength":"7016648"},"averageNucleotideIdentity":{"bestAniMatch":{"ani":99.99,"assembly":"GCA_017876115.1","assemblyCoverage":99.94,"category":"type","organismName":"Azospirillum picis","typeAssemblyCoverage":99.95},"category":"type","comment":"na","matchStatus":"species_match","submittedAniMatch":{"ani":99.99,"assembly":"GCA_017876115.1","assemblyCoverage":99.94,"category":"type","organismName":"Azospirillum picis","typeAssemblyCoverage":99.95},"submittedOrganism":"Azospirillum picis","submittedSpecies":"Azospirillum picis","taxonomyCheckStatus":"OK"},"checkmInfo":{"checkmMarkerSet":"Azospirillum","checkmMarkerSetRank":"genus","checkmSpeciesTaxId":488438,"checkmVersion":"v1.2.2","completeness":96.26,"completenessPercentile":100.0,"contamination":5.56},"currentAccession":"GCF_030814895.1","organism":{"infraspecificNames":{"strain":"DSM 19922"},"organismName":"Azospirillum picis","taxId":488438},"pairedAccession":"GCA_030814895.1","sourceDatabase":"SOURCE_DATABASE_REFSEQ","typeMaterial":{"typeDisplayText":"assembly from type material","typeLabel":"TYPE_MATERIAL"},"wgsInfo":{"masterWgsUrl":"https://www.ncbi.nlm.nih.gov/nuccore/JAUSVU000000000.1","wgsContigsUrl":"https://www.ncbi.nlm.nih.gov/Traces/wgs/JAUSVU01","wgsProjectAccession":"JAUSVU01"}}
{"accession":"GCF_030849505.1","annotationInfo":{"method":"Best-placed reference protein set; GeneMarkS-2+","name":"NCBI Prokaryotic Genome Annotation Pipeline (PGAP)","pipeline":"NCBI Prokaryotic Genome Annotation Pipeline (PGAP)","provider":"NCBI RefSeq","releaseDate":"2024-01-21","softwareVersion":"6.6","stats":{"geneCounts":{"nonCoding":77,"proteinCoding":5611,"pseudogene":157,"total":5845}}},"assemblyInfo":{"assemblyLevel":"Scaffold","assemblyMethod":"ABySS v. 2.0","assemblyName":"ASM3084950v1","assemblyStatus":"current","assemblyType":"haploid","bioprojectAccession":"PRJNA983262","bioprojectLineage":[{"bioprojects":[{"accession":"PRJNA983262","title":"Azospirillum isscasi strain:C340-1 Genome sequencing and assembly"}]}],"biosample":{"accession":"SAMN35723178","attributes":[{"name":"strain","value":"C340-1"},{"name":"isolation_source","value":"soil"},{"name":"collection_date","value":"2020-12"},{"name":"geo_loc_name","value":"China:Guangxi"},{"name":"sample_type","value":"pure culture"},{"name":"type-material","value":"type strain of Azospirillum isscasi"}],"bioprojects":[{"accession":"PRJNA983262"}],"description":{"organism":{"organismName":"Azospirillum isscasi","taxId":3053926},"title":"Microbe sample from Azospirillum isscasi"},"lastUpdated":"2024-01-19T21:09:27.157","models":["Microbe, viral or environmental"],"owner":{"contacts":[{}],"name":"Institute of Soil Science, Chinese Academy of Sciences"},"package":"Microbe.1.0","publicationDate":"2023-08-23T00:00:00.000","sampleIds":[{"label":"Sample name","value":"C340-1"}],"status":{"status":"live","when":"2023-08-23T12:40:21.113"},"submissionDate":"2023-06-13T10:29:04.003"},"comments":"The annotation was added by the NCBI Prokaryotic Genome Annotation Pipeline (PGAP). Information about PGAP can be found here: https://www.ncbi.nlm.nih.gov/genome/annotation_prok/","pairedAssembly":{"accession":"GCA_030849505.1","annotationName":"NCBI Prokaryotic Genome Annotation Pipeline (PGAP)","status":"current"},"refseqCategory":"representative genome","releaseDate":"2023-08-22","sequencingTech":"Illumina NovaSeq","submitter":"Institute of Soil Science, Chinese Academy of Sciences"},"assemblyStats":{"contigL50":64,"contigN50":28505,"gcCount":"4263456","gcPercent":69.0,"genomeCoverage":"280.0x","numberOfComponentSequences":403,"numberOfContigs":409,"numberOfScaffolds":403,"scaffoldL50":63,"scaffoldN50":29711,"totalSequenceLength":"6182498","totalUngappedLength":"6180899"},"averageNucleotideIdentity":{"bestAniMatch":{"ani":91.17,"assembly":"GCA_016632405.1","assemblyCoverage":81.7,"category":"type","organismName":"Azospirillum aestuarii","typeAssemblyCoverage":70.66},"category":"type","comment":"Assembly is the type_strain, mismatch is within genus and expected","matchStatus":"below_threshold_mismatch","submittedOrganism":"Azospirillum isscasi","submittedSpecies":"Azospirillum isscasi","taxonomyCheckStatus":"OK"},"checkmInfo":{"checkmMarkerSet":"Azospirillum","checkmMarkerSetRank":"genus","checkmSpeciesTaxId":3053926,"checkmVersion":"v1.2.2","completeness":95.41,"completenessPercentile":100.0,"contamination":6.03},"currentAccession":"GCF_030849505.1","organism":{"infraspecificNames":{"strain":"C340-1"},"organismName":"Azospirillum isscasi","taxId":3053926},"pairedAccession":"GCA_030849505.1","sourceDatabase":"SOURCE_DATABASE_REFSEQ","typeMaterial":{"typeDisplayText":"assembly from type material","typeLabel":"TYPE_MATERIAL"},"wgsInfo":{"masterWgsUrl":"https://www.ncbi.nlm.nih.gov/nuccore/JAUJFI000000000.1","wgsContigsUrl":"https://www.ncbi.nlm.nih.gov/Traces/wgs/JAUJFI01","wgsProjectAccession":"JAUJFI01"}}
{"accession":"GCF_031195075.1","annotationInfo":{"method":"Best-placed reference protein set; GeneMarkS-2+","name":"NCBI Prokaryotic Genome Annotation Pipeline (PGAP)","pipeline":"NCBI Prokaryotic Genome Annotation Pipeline (PGAP)","provider":"NCBI RefSeq","releaseDate":"2023-09-07","softwareVersion":"6.6","stats":{"geneCounts":{"nonCoding":55,"proteinCoding":3639,"pseudogene":31,"total":3725}}},"assemblyInfo":{"assemblyLevel":"Scaffold","assemblyMethod":"SPAdes v. 3.15.3","assemblyName":"ASM3119507v1","assemblyStatus":"current","assemblyType":"haploid","bioprojectAccession":"PRJNA862062","bioprojectLineage":[{"bioprojects":[{"accession":"PRJNA862062","title":"Endospore forming soil bacterial isolation and sequencing"}]}],"biosample":{"accession":"SAMN37195272","attributes":[{"name":"strain","value":"SC123"},{"name":"collection_date","value":"2023-01-19"},{"name":"depth","value":"0-0.02 m"},{"name":"elev","value":"89.79 m"},{"name":"env_broad_scale","value":"area of developed space [ENVO_01001269]"},{"name":"env_local_scale","value":"area of woody wetland [ENVO:01000893]"},{"name":"env_medium","value":"soil [ENVO:00001998]"},{"name":"geo_loc_name","value":"USA: Thompson trail, Siena College campus, Loudonville, New York"},{"name":"isol_growth_condt","value":"DOI: 10.25982/152701.14/1996997"},{"name":"lat_lon","value":"42.7202 N 73.7504 W"},{"name":"num_replicons","value":"unknown"},{"name":"ref_biomaterial","value":"DOI: 10.25982/152701.14/1996997"},{"name":"biotic_relationship","value":"free living"}],"bioprojects":[{"accession":"PRJNA862062"}],"description":{"comment":"Keywords: GSC:MIxS;MIGS:6.0","organism":{"organismName":"Bacillus zhangzhouensis","taxId":1178540},"title":"SC123"},"lastUpdated":"2023-08-30T10:10:41.573","models":["MIGS.ba","MIGS/MIMS/MIMARKS.soil"],"owner":{"contacts":[{}],"name":"Siena College"},"package":"MIGS.ba.soil.6.0","publicationDate":"2023-08-30T00:00:00.000","sampleIds":[{"label":"Sample name","value":"Bacillus_zhangzhouensis_SC123"},{"db":"SRA","value":"SRS18741677"}],"status":{"status":"live","when":"2023-08-30T10:01:05.947"},"submissionDate":"2023-08-30T10:01:05.947"},"comments":"The annotation was added by the NCBI Prokaryotic Genome Annotation Pipeline (PGAP). Information about PGAP can be found here: https://www.ncbi.nlm.nih.gov/genome/annotation_prok/","pairedAssembly":{"accession":"GCA_031195075.1","annotationName":"NCBI Prokaryotic Genome Annotation Pipeline (PGAP)","status":"current"},"refseqCategory":"representative genome","releaseDate":"2023-09-06","sequencingTech":"Illumina NextSeq","submitter":"Siena College"},"assemblyStats":{"contigL50":4,"contigN50":339228,"gcCount":"1515112","gcPercent":41.5,"genomeCoverage":"246.0x","numberOfComponentSequences":22,"numberOfContigs":25,"numberOfScaffolds":22,"scaffoldL50":4,"scaffoldN50":339228,"totalSequenceLength":"3657353","totalUngappedLength":"3657061"},"averageNucleotideIdentity":{"bestAniMatch":{"ani":98.87,"assembly":"GCA_000715205.1","assemblyCoverage":95.03,"category":"type","organismName":"Bacillus zhangzhouensis","typeAssemblyCoverage":93.01},"category":"category_na","comment":"na","matchStatus":"species_match","submittedAniMatch":{"ani":98.87,"assembly":"GCA_000715205.1","assemblyCoverage":95.03,"category":"type","organismName":"Bacillus zhangzhouensis","typeAssemblyCoverage":93.01},"submittedOrganism":"Bacillus zhangzhouensis","submittedSpecies":"Bacillus zhangzhouensis","taxonomyCheckStatus":"OK"},"checkmInfo":{"checkmMarkerSet":"Bacillus","checkmMarkerSetRank":"genus","checkmSpeciesTaxId":1178540,"checkmVersion":"v1.2.2","completeness":99.41,"completenessPercentile":100.0,"contamination":0.29},"currentAccession":"GCF_031195075.1","organism":{"infraspecificNames":{"strain":"SC123"},"organismName":"Bacillus zhangzhouensis","taxId":1178540},"pairedAccession":"GCA_031195075.1","sourceDatabase":"SOURCE_DATABASE_REFSEQ","wgsInfo":{"masterWgsUrl":"https://www.ncbi.nlm.nih.gov/nuccore/JAVIKA000000000.1","wgsContigsUrl":"https://www.ncbi.nlm.nih.gov/Traces/wgs/JAVIKA01","wgsProjectAccession":"JAVIKA01"}}
{"accession":"GCF_031451595.1","annotationInfo":{"method":"Best-placed reference protein set; GeneMarkS-2+","name":"GCF_031451595.1-RS_2024_04_07","pipeline":"NCBI Prokaryotic Genome Annotation Pipeline (PGAP)","provider":"NCBI RefSeq","releaseDate":"2024-04-07","softwareVersion":"6.7","stats":{"geneCounts":{"nonCoding":68,"proteinCoding":3814,"pseudogene":43,"total":3925}}},"assemblyInfo":{"assemblyLevel":"Contig","assemblyMethod":"SPAdes v. 3.13.0","assemblyName":"ASM3145159v1","assemblyStatus":"current","assemblyType":"haploid","bioprojectAccession":"PRJNA955030","bioprojectLineage":[{"bioprojects":[{"accession":"PRJNA955030","title":"Billgrantia campisalis strain:DSM 15413 Genome sequencing and assembly"}]}],"biosample":{"accession":"SAMN34164047","attributes":[{"name":"strain","value":"DSM 15413"},{"name":"isolation_source","value":"missing"},{"name":"collection_date","value":"2022"},{"name":"geo_loc_name","value":"Germany"},{"name":"sample_type","value":"cell culture"},{"name":"culture_collection","value":"DSM:15413"}],"bioprojects":[{"accession":"PRJNA955030"}],"description":{"organism":{"organismName":"Billgrantia campisalis","taxId":74661},"title":"Microbe sample from Billgrantia campisalis"},"lastUpdated":"2024-04-04T21:07:39.852","models":["Microbe, viral or environmental"],"owner":{"contacts":[{}],"name":"University of Sevilla, Spain"},"package":"Microbe.1.0","publicationDate":"2023-09-13T00:00:00.000","sampleIds":[{"label":"Sample name","value":"Halomonas campisalis"}],"status":{"status":"live","when":"2023-09-13T07:53:02.261"},"submissionDate":"2023-04-13T07:02:04.186"},"comments":"The annotation was added by the NCBI Prokaryotic Genome Annotation Pipeline (PGAP). Information about PGAP can be found here: https://www.ncbi.nlm.nih.gov/genome/annotation_prok/","pairedAssembly":{"accession":"GCA_031451595.1","annotationName":"NCBI Prokaryotic Genome Annotation Pipeline (PGAP)","status":"current"},"refseqCategory":"representative genome","releaseDate":"2023-09-13","sequencingTech":"Illumina HiSeq","submitter":"University of Sevilla, Spain"},"assemblyStats":{"contigL50":7,"contigN50":225474,"gcCount":"2828715","gcPercent":66.5,"genomeCoverage":"331.0x","numberOfComponentSequences":74,"numberOfContigs":74,"totalSequenceLength":"4267948","totalUngappedLength":"4267948"},"averageNucleotideIdentity":{"bestAniMatch":{"ani":99.99,"assembly":"GCA_022341425.1","assemblyCoverage":99.83,"category":"type","organismName":"Billgrantia campisalis","typeAssemblyCoverage":99.74},"category":"category_na","comment":"na","matchStatus":"species_match","submittedAniMatch":{"ani":99.99,"assembly":"GCA_022341425.1","assemblyCoverage":99.83,"category":"type","organismName":"Billgrantia campisalis","typeAssemblyCoverage":99.74},"submittedOrganism":"Billgrantia campisalis","submittedSpecies":"Billgrantia campisalis","taxonomyCheckStatus":"OK"},"checkmInfo":{"checkmMarkerSet":"Halomonadaceae","checkmMarkerSetRank":"family","checkmSpeciesTaxId":74661,"checkmVersion":"v1.2.2","completeness":98.25,"completenessPercentile":100.0,"contamination":2.01},"currentAccession":"GCF_031451595.1","organism":{"infraspecificNames":{"strain":"DSM 15413"},"organismName":"Billgrantia campisalis","taxId":74661},"pairedAccession":"GCA_031451595.1","sourceDatabase":"SOURCE_DATABASE_REFSEQ","wgsInfo":{"masterWgsUrl":"https://www.ncbi.nlm.nih.gov/nuccore/JARWAG000000000.1","wgsContigsUrl":"https://www.ncbi.nlm.nih.gov/Traces/wgs/JARWAG01","wgsProjectAccession":"JARWAG01"}}
{"accession":"GCF_032144175.1","annotationInfo":{"method":"Best-placed reference protein set; GeneMarkS-2+","name":"NCBI Prokaryotic Genome Annotation Pipeline (PGAP)","pipeline":"NCBI Prokaryotic Genome Annotation Pipeline (PGAP)","provider":"NCBI RefSeq","releaseDate":"2023-09-30","softwareVersion":"6.6","stats":{"geneCounts":{"nonCoding":71,"proteinCoding":5079,"pseudogene":71,"total":5221}}},"assemblyInfo":{"assemblyLevel":"Scaffold","assemblyMethod":"SPAdes v. v3.15.5","assemblyName":"ASM3214417v1","assemblyStatus":"current","assemblyType":"haploid","bioprojectAccession":"PRJNA1015663","bioprojectLineage":[{"bioprojects":[{"accession":"PRJNA1015663","title":"Reintroducing virulent viruses to synthetic microbiomes"}]}],"biosample":{"accession":"SAMN37360461","attributes":[{"name":"strain","value":"225S_1D6FAA"},{"name":"isolation_source","value":"gut"},{"name":"collection_date","value":"2020"},{"name":"env_broad_scale","value":"human associated"},{"name":"env_local_scale","value":"human gut"},{"name":"env_medium","value":"human stool"},{"name":"geo_loc_name","value":"Canada: South-East Ontario"},{"name":"host","value":"Homo sapiens"},{"name":"isol_growth_condt","value":"https://www.neogen.com/categories/microbiology/fastidious-anaerobe-agar/"},{"name":"lat_lon","value":"43.65 N 79.38 W"},{"name":"num_replicons","value":"NA"},{"name":"ref_biomaterial","value":"NA"}],"bioprojects":[{"accession":"PRJNA1015663"}],"description":{"comment":"Keywords: GSC:MIxS;MIGS:6.0","organism":{"organismName":"Bacteroides koreensis","taxId":1912896},"title":"MIGS Cultured Bacterial/Archaeal sample from Bacteroides koreensis"},"lastUpdated":"2023-09-23T06:44:16.540","models":["MIGS.ba","MIGS/MIMS/MIMARKS.human-gut"],"owner":{"contacts":[{}],"name":"University of Guelph"},"package":"MIGS.ba.human-gut.6.0","publicationDate":"2023-09-23T06:44:16.540","sampleIds":[{"label":"Sample name","value":"225S_1D6FAA"},{"db":"SRA","value":"SRS18956885"}],"status":{"status":"live","when":"2023-09-23T06:44:16.540"},"submissionDate":"2023-09-12T12:24:04.657"},"comments":"The annotation was added by the NCBI Prokaryotic Genome Annotation Pipeline (PGAP). Information about PGAP can be found here: https://www.ncbi.nlm.nih.gov/genome/annotation_prok/","pairedAssembly":{"accession":"GCA_032144175.1","annotationName":"NCBI Prokaryotic Genome Annotation Pipeline (PGAP)","status":"current"},"refseqCategory":"representative genome","releaseDate":"2023-09-27","sequencingTech":"Illumina NovaSeq","submitter":"University of Guelph"},"assemblyStats":{"contigL50":9,"contigN50":248622,"gcCount":"2844053","gcPercent":42.0,"genomeCoverage":"48.0x","numberOfComponentSequences":29,"numberOfContigs":82,"numberOfScaffolds":29,"scaffoldL50":4,"scaffoldN50":787100,"totalSequenceLength":"6770343","totalUngappedLength":"6765043"},"averageNucleotideIdentity":{"bestAniMatch":{"ani":98.77,"assembly":"GCA_007341375.1","assemblyCoverage":85.66,"category":"suspected_type","organismName":"Bacteroides koreensis","typeAssemblyCoverage":80.7},"category":"category_na","comment":"na","matchStatus":"species_match","submittedAniMatch":{"ani":98.77,"assembly":"GCA_007341375.1","assemblyCoverage":85.66,"category":"suspected_type","organismName":"Bacteroides koreensis","typeAssemblyCoverage":80.7},"submittedOrganism":"Bacteroides koreensis","submittedSpecies":"Bacteroides koreensis","taxonomyCheckStatus":"OK"},"checkmInfo":{"checkmMarkerSet":"Bacteroides","checkmMarkerSetRank":"genus","checkmSpeciesTaxId":1912896,"checkmVersion":"v1.2.2","completeness":100.0,"completenessPercentile":100.0},"currentAccession":"GCF_032144175.1","organism":{"infraspecificNames":{"strain":"225S_1D6FAA"},"organismName":"Bacteroides koreensis","taxId":1912896},"pairedAccession":"GCA_032144175.1","sourceDatabase":"SOURCE_DATABASE_REFSEQ","wgsInfo":{"masterWgsUrl":"https://www.ncbi.nlm.nih.gov/nuccore/JAVSNG000000000.1","wgsContigsUrl":"https://www.ncbi.nlm.nih.gov/Traces/wgs/JAVSNG01","wgsProjectAccession":"JAVSNG01"}}
{"accession":"GCF_032395385.1","annotationInfo":{"method":"Best-placed reference protein set; GeneMarkS-2+","name":"NCBI Prokaryotic Genome Annotation Pipeline (PGAP)","pipeline":"NCBI Prokaryotic Genome Annotation Pipeline (PGAP)","provider":"NCBI RefSeq","releaseDate":"2023-12-24","softwareVersion":"6.6","stats":{"geneCounts":{"nonCoding":107,"proteinCoding":4492,"pseudogene":140,"total":4739}}},"assemblyInfo":{"assemblyLevel":"Complete Genome","assemblyMethod":"Unicycler v. 0.5.0","assemblyName":"ASM3239538v1","assemblyStatus":"current","assemblyType":"haploid","bioprojectAccession":"PRJNA1019399","bioprojectLineage":[{"bioprojects":[{"accession":"PRJNA1019399","title":"Aina Informatics Lava cave microbes"}]}],"biosample":{"accession":"SAMN37483218","attributes":[{"name":"strain","value":"K61"},{"name":"collection_date","value":"2017-05-15"},{"name":"depth","value":"0"},{"name":"elev","value":"50"},{"name":"env_broad_scale","value":"agricultural field"},{"name":"env_local_scale","value":"Native Hawaiian lo'i"},{"name":"env_medium","value":"water"},{"name":"geo_loc_name","value":"USA:Hawaii"},{"name":"isol_growth_condt","value":"PDA media"},{"name":"lat_lon","value":"21.386111 N 157.7525 W"},{"name":"num_replicons","value":"1"},{"name":"ref_biomaterial","value":"Prescott et al (in press)"},{"name":"type-material","value":"type strain of Brenneria ulupoensis"}],"bioprojects":[{"accession":"PRJNA1019399"}],"description":{"comment":"Keywords: GSC:MIxS;MIGS:6.0","organism":{"organismName":"Brenneria ulupoensis","taxId":3076559},"title":"MIGS Cultured Bacterial/Archaeal sample from Brenneria ulupoensis"},"lastUpdated":"2023-12-18T21:07:13.377","models":["MIGS.ba","MIGS/MIMS/MIMARKS.microbial"],"owner":{"contacts":[{}],"name":"University of Mississippi"},"package":"MIGS.ba.microbial.6.0","publicationDate":"2023-09-22T00:00:00.000","sampleIds":[{"label":"Sample name","value":"K61"}],"status":{"status":"live","when":"2023-09-22T15:32:44.364"},"submissionDate":"2023-09-20T21:22:05.040"},"pairedAssembly":{"accession":"GCA_032395385.1","status":"current"},"refseqCategory":"representative genome","releaseDate":"2023-10-05","sequencingTech":"Illumina MiSeq, Oxford Nanopore MinION","submitter":"University of Mississippi"},"assemblyStats":{"contigL50":1,"contigN50":5090772,"gcCount":"2508300","gcPercent":49.5,"genomeCoverage":"130.1x","numberOfComponentSequences":1,"numberOfContigs":1,"numberOfScaffolds":1,"scaffoldL50":1,"scaffoldN50":5090772,"totalNumberOfChromosomes":1,"totalSequenceLength":"5090772","totalUngappedLength":"5090772"},"averageNucleotideIdentity":{"bestAniMatch":{"ani":97.06,"assembly":"GCA_030388725.1","assemblyCoverage":82.33,"category":"suspected_type","organismName":"Prodigiosinella aquatilis","typeAssemblyCoverage":84.21},"category":"suspected_type","comment":"assembly is type_material","matchStatus":"mismatch","submittedOrganism":"Brenneria ulupoensis","submittedSpecies":"Brenneria ulupoensis","taxonomyCheckStatus":"Inconclusive"},"checkmInfo":{"checkmMarkerSet":"Enterobacteriales","checkmMarkerSetRank":"order","checkmSpeciesTaxId":3076559,"checkmVersion":"v1.2.2","completeness":99.59,"completenessPercentile":100.0,"contamination":1.88},"currentAccession":"GCF_032395385.1","organism":{"infraspecificNames":{"strain":"K61"},"organismName":"Brenneria ulupoensis","taxId":3076559},"pairedAccession":"GCA_032395385.1","sourceDatabase":"SOURCE_DATABASE_REFSEQ","typeMaterial":{"typeDisplayText":"assembly from type material","typeLabel":"TYPE_MATERIAL"}}
{"accession":"GCF_032397745.1","annotationInfo":{"method":"Best-placed reference protein set; GeneMarkS-2+","name":"NCBI Prokaryotic Genome Annotation Pipeline (PGAP)","pipeline":"NCBI Prokaryotic Genome Annotation Pipeline (PGAP)","provider":"NCBI RefSeq","releaseDate":"2023-12-24","softwareVersion":"6.6","stats":{"geneCounts":{"nonCoding":59,"proteinCoding":8296,"pseudogene":89,"total":8444}}},"assemblyInfo":{"assemblyLevel":"Complete Genome","assemblyMethod":"Unicycler v. 0.5.0","assemblyName":"ASM3239774v1","assemblyStatus":"current","assemblyType":"haploid","bioprojectAccession":"PRJNA1019399","bioprojectLineage":[{"bioprojects":[{"accession":"PRJNA1019399","title":"Aina Informatics Lava cave microbes"}]}],"biosample":{"accession":"SAMN37483212","attributes":[{"name":"strain","value":"BL16A"},{"name":"collection_date","value":"2017-06-10"},{"name":"depth","value":"0"},{"name":"elev","value":"300"},{"name":"env_broad_scale","value":"subterranean"},{"name":"env_local_scale","value":"Lava tube"},{"name":"env_medium","value":"rock wall of cave"},{"name":"geo_loc_name","value":"USA:Hawaii"},{"name":"isol_growth_condt","value":"R2A media"},{"name":"lat_lon","value":"19.6875 N 155.130833 W"},{"name":"num_replicons","value":"1"},{"name":"ref_biomaterial","value":"Prescott et al (in press)"},{"name":"type-material","value":"type strain of Bradyrhizobium prioritasuperba"}],"bioprojects":[{"accession":"PRJNA1019399"}],"description":{"comment":"Keywords: GSC:MIxS;MIGS:6.0","organism":{"organismName":"Bradyrhizobium prioritasuperba","taxId":2854389},"title":"MIGS Cultured Bacterial/Archaeal sample from Bradyrhizobium prioritasuperba"},"lastUpdated":"2023-12-18T21:07:13.326","models":["MIGS.ba","MIGS/MIMS/MIMARKS.microbial"],"owner":{"contacts":[{}],"name":"University of Mississippi"},"package":"MIGS.ba.microbial.6.0","publicationDate":"2023-09-22T00:00:00.000","sampleIds":[{"label":"Sample name","value":"BL16A"}],"status":{"status":"live","when":"2023-09-22T15:32:44.313"},"submissionDate":"2023-09-20T21:22:04.973"},"pairedAssembly":{"accession":"GCA_032397745.1","status":"current"},"refseqCategory":"representative genome","releaseDate":"2023-10-05","sequencingTech":"Illumina MiSeq, Oxford Nanopore MinION","submitter":"University of Mississippi"},"assemblyStats":{"contigL50":1,"contigN50":9083454,"gcCount":"5726831","gcPercent":63.0,"genomeCoverage":"174.2x","numberOfComponentSequences":1,"numberOfContigs":1,"numberOfScaffolds":1,"scaffoldL50":1,"scaffoldN50":9083454,"totalNumberOfChromosomes":1,"totalSequenceLength":"9083454","totalUngappedLength":"9083454"},"averageNucleotideIdentity":{"bestAniMatch":{"ani":82.53,"assembly":"GCA_020329495.1","assemblyCoverage":13.55,"category":"type","organismName":"Bradyrhizobium australafricanum","typeAssemblyCoverage":12.71},"category":"type","comment":"Assembly is the type_strain, mismatch is within genus and expected","matchStatus":"below_threshold_mismatch","submittedOrganism":"Bradyrhizobium prioritasuperba","submittedSpecies":"Bradyrhizobium prioritasuperba","taxonomyCheckStatus":"OK"},"checkmInfo":{"checkmMarkerSet":"Bradyrhizobium","checkmMarkerSetRank":"genus","checkmSpeciesTaxId":2854389,"checkmVersion":"v1.2.2","completeness":97.87,"completenessPercentile":100.0,"contamination":1.92},"currentAccession":"GCF_032397745.1","organism":{"infraspecificNames":{"strain":"BL16A"},"organismName":"Bradyrhizobium prioritasuperba","taxId":2854389},"pairedAccession":"GCA_032397745.1","sourceDatabase":"SOURCE_DATABASE_REFSEQ","typeMaterial":{"typeDisplayText":"assembly from type material","typeLabel":"TYPE_MATERIAL"}}
{"accession":"GCF_032595875.1","annotationInfo":{"method":"Best-placed reference protein set; GeneMarkS-2+","name":"NCBI Prokaryotic Genome Annotation Pipeline (PGAP)","pipeline":"NCBI Prokaryotic Genome Annotation Pipeline (PGAP)","provider":"NCBI RefSeq","releaseDate":"2023-10-18","softwareVersion":"6.6","stats":{"geneCounts":{"nonCoding":40,"proteinCoding":897,"pseudogene":21,"total":958}}},"assemblyInfo":{"assemblyLevel":"Complete Genome","assemblyMethod":"HGAP v. HGAP3","assemblyName":"ASM3259587v1","assemblyStatus":"current","assemblyType":"haploid","bioprojectAccession":"PRJNA431102","bioprojectLineage":[{"bioprojects":[{"accession":"PRJNA431102","title":"Genome sequencing of multiple Borrelia sensu lato isolates"}]}],"biosample":{"accession":"SAMN34060371","attributes":[{"name":"strain","value":"21038"},{"name":"isolate","value":"not applicable"},{"name":"host","value":"not applicable"},{"name":"isolation_source","value":"Ixodes dentatus tick"},{"name":"collection_date","value":"1989"},{"name":"geo_loc_name","value":"USA: New York"},{"name":"sample_type","value":"Bacterial isolate"},{"name":"biomaterial_provider","value":"Richard Marconi, Department of Microbiology and Immunology, Virginia Commonwealth University Medical Center, Richmond, VA"},{"name":"type-material","value":"type strain of Borrelia andersonii"}],"bioprojects":[{"accession":"PRJNA431102"}],"description":{"organism":{"organismName":"Borreliella andersonii","taxId":42109},"title":"Borreliella andersonii strain 21038"},"lastUpdated":"2023-06-01T00:53:07.010","models":["Microbe, viral or environmental"],"owner":{"contacts":[{}],"name":"University of Maryland School of Medicine - Institute For Genome Sciences"},"package":"Microbe.1.0","publicationDate":"2023-06-01T00:53:07.010","sampleIds":[{"label":"Sample name","value":"Borreliella andersonii 21038"}],"status":{"status":"live","when":"2023-06-01T00:53:07.010"},"submissionDate":"2023-04-03T20:27:04.107"},"comments":"The annotation was added by the NCBI Prokaryotic Genome Annotation Pipeline (PGAP). Information about PGAP can be found here: https://www.ncbi.nlm.nih.gov/genome/annotation_prok/","pairedAssembly":{"accession":"GCA_032595875.1","annotationName":"NCBI Prokaryotic Genome Annotation Pipeline (PGAP)","status":"current"},"refseqCategory":"representative genome","releaseDate":"2023-10-12","sequencingTech":"PacBio RSII","submitter":"Institute for Genome Sciences"},"assemblyStats":{"contigL50":1,"contigN50":902021,"gcCount":"282496","gcPercent":28.5,"numberOfComponentSequences":4,"numberOfContigs":4,"numberOfScaffolds":4,"scaffoldL50":1,"scaffoldN50":902021,"totalNumberOfChromosomes":4,"totalSequenceLength":"996459","totalUngappedLength":"996459"},"averageNucleotideIdentity":{"bestAniMatch":{"ani":94.22,"assembly":"GCA_000008685.2","assemblyCoverage":97.58,"category":"type","organismName":"Borreliella burgdorferi","typeAssemblyCoverage":63.92},"category":"type","comment":"Assembly is the type_strain, mismatch is within genus and expected","matchStatus":"below_threshold_mismatch","submittedOrganism":"Borreliella andersonii","submittedSpecies":"Borreliella andersonii","taxonomyCheckStatus":"OK"},"checkmInfo":{"checkmMarkerSet":"Spirochaetales","checkmMarkerSetRank":"order","checkmSpeciesTaxId":42109,"checkmVersion":"v1.2.2","completeness":98.43,"completenessPercentile":50.0},"currentAccession":"GCF_032595875.1","organism":{"infraspecificNames":{"strain":"21038"},"organismName":"Borreliella andersonii","taxId":42109},"pairedAccession":"GCA_032595875.1","sourceDatabase":"SOURCE_DATABASE_REFSEQ","typeMaterial":{"typeDisplayText":"assembly from type material","typeLabel":"TYPE_MATERIAL"}}
{"accession":"GCF_032595915.1","annotationInfo":{"method":"Best-placed reference protein set; GeneMarkS-2+","name":"NCBI Prokaryotic Genome Annotation Pipeline (PGAP)","pipeline":"NCBI Prokaryotic Genome Annotation Pipeline (PGAP)","provider":"NCBI RefSeq","releaseDate":"2023-12-24","softwareVersion":"6.6","stats":{"geneCounts":{"nonCoding":40,"proteinCoding":896,"pseudogene":3,"total":939}}},"assemblyInfo":{"assemblyLevel":"Complete Genome","assemblyMethod":"HGAP v. HGAP3","assemblyName":"ASM3259591v1","assemblyStatus":"current","assemblyType":"haploid","bioprojectAccession":"PRJNA431102","bioprojectLineage":[{"bioprojects":[{"accession":"PRJNA431102","title":"Genome sequencing of multiple Borrelia sensu lato isolates"}]}],"biosample":{"accession":"SAMN34060367","attributes":[{"name":"strain","value":"SCW-22"},{"name":"isolate","value":"not applicable"},{"name":"host","value":"not applicable"},{"name":"isolation_source","value":"Ixodes minor tick"},{"name":"collection_date","value":"1994"},{"name":"geo_loc_name","value":"USA: South Carolina"},{"name":"sample_type","value":"Bacterial isolate"},{"name":"biomaterial_provider","value":"Natasha Rudenko and Maryna Golovchenko, Biology Centre Czech Academy of Sciences, Ceske Budejovice, Czech Republic"},{"name":"type-material","value":"type strain of Borrelia carolinensis"}],"bioprojects":[{"accession":"PRJNA431102"}],"description":{"organism":{"organismName":"Borreliella carolinensis","taxId":478174},"title":"Borreliella carolinensis strain SCW-22"},"lastUpdated":"2023-12-24T07:58:59.005","models":["Microbe, viral or environmental"],"owner":{"contacts":[{}],"name":"University of Maryland School of Medicine - Institute For Genome Sciences"},"package":"Microbe.1.0","publicationDate":"2023-06-01T00:00:00.000","sampleIds":[{"label":"Sample name","value":"Borreliella carolinensis SCW-22"}],"status":{"status":"live","when":"2023-06-01T00:51:06.610"},"submissionDate":"2023-04-03T20:27:04.053"},"comments":"The annotation was added by the NCBI Prokaryotic Genome Annotation Pipeline (PGAP). Information about PGAP can be found here: https://www.ncbi.nlm.nih.gov/genome/annotation_prok/","pairedAssembly":{"accession":"GCA_032595915.1","annotationName":"NCBI Prokaryotic Genome Annotation Pipeline (PGAP)","status":"current"},"refseqCategory":"representative genome","releaseDate":"2023-10-12","sequencingTech":"PacBio RSII","submitter":"Institute for Genome Sciences"},"assemblyStats":{"contigL50":1,"contigN50":901551,"gcCount":"281582","gcPercent":28.5,"numberOfComponentSequences":3,"numberOfContigs":3,"numberOfScaffolds":3,"scaffoldL50":1,"scaffoldN50":901551,"totalNumberOfChromosomes":3,"totalSequenceLength":"985046","totalUngappedLength":"985046"},"averageNucleotideIdentity":{"bestAniMatch":{"ani":97.77,"assembly":"GCA_000222305.1","assemblyCoverage":99.62,"category":"suspected_type","organismName":"Borreliella bissettiae","typeAssemblyCoverage":69.92},"category":"type","comment":"Assembly is the type_strain, mismatch is within genus and expected","matchStatus":"mismatch","submittedOrganism":"Borreliella carolinensis","submittedSpecies":"Borreliella carolinensis","taxonomyCheckStatus":"OK"},"checkmInfo":{"checkmMarkerSet":"Spirochaetales","checkmMarkerSetRank":"order","checkmSpeciesTaxId":478174,"checkmVersion":"v1.2.2","completeness":100.0,"completenessPercentile":100.0},"currentAccession":"GCF_032595915.1","organism":{"infraspecificNames":{"strain":"SCW-22"},"organismName":"Borreliella carolinensis","taxId":478174},"pairedAccession":"GCA_032595915.1","sourceDatabase":"SOURCE_DATABASE_REFSEQ","typeMaterial":{"typeDisplayText":"assembly from type material","typeLabel":"TYPE_MATERIAL"}}
{"accession":"GCF_032878955.1","annotationInfo":{"method":"Best-placed reference protein set; GeneMarkS-2+","name":"NCBI Prokaryotic Genome Annotation Pipeline (PGAP)","pipeline":"NCBI Prokaryotic Genome Annotation Pipeline (PGAP)","provider":"NCBI RefSeq","releaseDate":"2023-10-22","softwareVersion":"6.6","stats":{"geneCounts":{"nonCoding":76,"proteinCoding":4441,"pseudogene":23,"total":4540}}},"assemblyInfo":{"assemblyLevel":"Chromosome","assemblyMethod":"HGAP v. 2018-09-20","assemblyName":"ASM3287895v1","assemblyStatus":"current","assemblyType":"haploid","bioprojectAccession":"PRJNA564748","bioprojectLineage":[{"bioprojects":[{"accession":"PRJNA564748","title":"Butyricimonas paravirosa strain:DSM 105722 Genome sequencing"}]}],"biosample":{"accession":"SAMN12721762","attributes":[{"name":"strain","value":"DSM 105722"},{"name":"host","value":"Homo sapiens"},{"name":"isolation_source","value":"stool"},{"name":"collection_date","value":"2014"},{"name":"geo_loc_name","value":"Japan"},{"name":"sample_type","value":"Cell culture"},{"name":"culture_collection","value":"DSM:105722"},{"name":"type-material","value":"type strain of Butyricimonas paravirosa"}],"description":{"organism":{"organismName":"Butyricimonas paravirosa","taxId":1472417},"title":"Microbe sample from Butyricimonas paravirosa"},"lastUpdated":"2023-09-10T00:50:15.133","models":["Microbe, viral or environmental"],"owner":{"contacts":[{}],"name":"Universite catholique de Louvain"},"package":"Microbe.1.0","publicationDate":"2023-09-10T00:50:15.133","sampleIds":[{"label":"Sample name","value":"Butyricimonas paravirosa DSM 105722 (214-4 JCM18677 CCUG65563)"}],"status":{"status":"live","when":"2023-09-10T00:50:15.133"},"submissionDate":"2019-09-10T08:46:03.470"},"comments":"The annotation was added by the NCBI Prokaryotic Genome Annotation Pipeline (PGAP). Information about PGAP can be found here: https://www.ncbi.nlm.nih.gov/genome/annotation_prok/\nChromosome not circularized","pairedAssembly":{"accession":"GCA_032878955.1","annotationName":"NCBI Prokaryotic Genome Annotation Pipeline (PGAP)","status":"current"},"refseqCategory":"representative genome","releaseDate":"2023-10-20","sequencingTech":"PacBio","submitter":"Universite catholique de Louvain"},"assemblyStats":{"contigL50":1,"contigN50":5570168,"gcCount":"2406383","gcPercent":43.0,"genomeCoverage":"188.0x","numberOfComponentSequences":2,"numberOfContigs":2,"numberOfScaffolds":2,"scaffoldL50":1,"scaffoldN50":5570268,"totalNumberOfChromosomes":2,"totalSequenceLength":"5608017","totalUngappedLength":"5607917"},"averageNucleotideIdentity":{"bestAniMatch":{"ani":99.99,"assembly":"GCA_014647355.1","assemblyCoverage":98.72,"category":"suspected_type","organismName":"Butyricimonas paravirosa","typeAssemblyCoverage":99.99},"category":"suspected_type","comment":"na","matchStatus":"species_match","submittedAniMatch":{"ani":99.99,"assembly":"GCA_014647355.1","assemblyCoverage":98.72,"category":"suspected_type","organismName":"Butyricimonas paravirosa","typeAssemblyCoverage":99.99},"submittedOrganism":"Butyricimonas paravirosa","submittedSpecies":"Butyricimonas paravirosa","taxonomyCheckStatus":"OK"},"checkmInfo":{"checkmMarkerSet":"Butyricimonas","checkmMarkerSetRank":"genus","checkmSpeciesTaxId":1472417,"checkmVersion":"v1.2.2","completeness":93.94,"completenessPercentile":50.0,"contamination":6.23},"currentAccession":"GCF_032878955.1","organism":{"infraspecificNames":{"strain":"DSM 105722"},"organismName":"Butyricimonas paravirosa","taxId":1472417},"pairedAccession":"GCA_032878955.1","sourceDatabase":"SOURCE_DATABASE_REFSEQ","typeMaterial":{"typeDisplayText":"assembly from type material","typeLabel":"TYPE_MATERIAL"}}
{"accession":"GCF_033095945.1","annotationInfo":{"method":"Best-placed reference protein set; GeneMarkS-2+","name":"NCBI Prokaryotic Genome Annotation Pipeline (PGAP)","pipeline":"NCBI Prokaryotic Genome Annotation Pipeline (PGAP)","provider":"NCBI RefSeq","releaseDate":"2024-02-11","softwareVersion":"6.6","stats":{"geneCounts":{"nonCoding":55,"proteinCoding":1486,"pseudogene":15,"total":1556}}},"assemblyInfo":{"assemblyLevel":"Complete Genome","assemblyMethod":"Canu 1.0.6","assemblyName":"ASM3309594v1","assemblyStatus":"current","assemblyType":"haploid","bioprojectAccession":"PRJDB13359","bioprojectLineage":[{"bioprojects":[{"accession":"PRJDB13359","title":"Bifidobacterium spp. genome sequencing project"}]}],"biosample":{"accession":"SAMD00453221","attributes":[{"name":"sample_name","value":"KimH"},{"name":"collection_date","value":"2018-06"},{"name":"env_broad_scale","value":"missing"},{"name":"env_local_scale","value":"missing"},{"name":"env_medium","value":"missing"},{"name":"geo_loc_name","value":"missing"},{"name":"isol_growth_condt","value":"missing"},{"name":"isolation_source","value":"Insect gut"},{"name":"lat_lon","value":"35.64 N 139.63 E"},{"name":"locus_tag_prefix","value":"KIMH"},{"name":"num_replicons","value":"missing"},{"name":"ref_biomaterial","value":"missing"},{"name":"strain","value":"KimH"},{"name":"type-material","value":"type strain of Bombiscardovia apis"}],"bioprojects":[{"accession":"PRJDB13359"}],"description":{"comment":"Keywords: GSC:MIxS;MIGS:6.0","organism":{"organismName":"Bombiscardovia apis","taxId":2932182},"title":"Bifidobacterium sp. KimH"},"lastUpdated":"2024-02-04T21:07:30.351","models":["MIGS.ba"],"owner":{"name":"NODAI Genome Research Center, Tokyo University of Agriculture"},"package":"MIGS.ba.6.0","publicationDate":"2023-06-12T00:00:00.000","sampleIds":[{"db":"SRA","value":"DRS311414"}],"status":{"status":"live","when":"2023-06-12T18:05:53.953"},"submissionDate":"2023-06-12T13:06:05.986"},"pairedAssembly":{"accession":"GCA_033095945.1","annotationName":"Annotation submitted by NODAI Genome Research Center, Tokyo University of Agriculture","status":"current"},"refseqCategory":"representative genome","releaseDate":"2023-06-13","sequencingTech":"PacBio Sequel I","submitter":"NODAI Genome Research Center, Tokyo University of Agriculture"},"assemblyStats":{"contigL50":1,"contigN50":1937113,"gcCount":"1044936","gcPercent":54.0,"genomeCoverage":"438.0x","numberOfComponentSequences":1,"numberOfContigs":1,"numberOfScaffolds":1,"scaffoldL50":1,"scaffoldN50":1937113,"totalNumberOfChromosomes":1,"totalSequenceLength":"1937113","totalUngappedLength":"1937113"},"averageNucleotideIdentity":{"bestAniMatch":{"ani":84.36,"assembly":"GCA_033127725.1","assemblyCoverage":18.72,"category":"type","organismName":"Bombiscardovia nodaiensis","typeAssemblyCoverage":15.82},"category":"type","comment":"Assembly is the type_strain, mismatch is within genus and expected","matchStatus":"below_threshold_mismatch","submittedOrganism":"Bombiscardovia apis","submittedSpecies":"Bombiscardovia apis","taxonomyCheckStatus":"OK"},"checkmInfo":{"checkmMarkerSet":"Bifidobacteriaceae","checkmMarkerSetRank":"family","checkmSpeciesTaxId":2932182,"checkmVersion":"v1.2.2","completeness":91.25,"completenessPercentile":100.0,"contamination":1.67},"currentAccession":"GCF_033095945.1","organism":{"infraspecificNames":{"strain":"KimH"},"organismName":"Bombiscardovia apis","taxId":2932182},"pairedAccession":"GCA_033095945.1","sourceDatabase":"SOURCE_DATABASE_REFSEQ","typeMaterial":{"typeDisplayText":"assembly from type material","typeLabel":"TYPE_MATERIAL"}}
{"accession":"GCF_033096465.1","annotationInfo":{"method":"Best-placed reference protein set; GeneMarkS-2+","name":"NCBI Prokaryotic Genome Annotation Pipeline (PGAP)","pipeline":"NCBI Prokaryotic Genome Annotation Pipeline (PGAP)","provider":"NCBI RefSeq","releaseDate":"2024-02-29","softwareVersion":"6.6","stats":{"geneCounts":{"nonCoding":85,"proteinCoding":3297,"pseudogene":97,"total":3479}}},"assemblyInfo":{"assemblyLevel":"Complete Genome","assemblyMethod":"Flye v. 2.9.1; Medaka v. 1.7.3","assemblyName":"ASM3309646v1","assemblyStatus":"current","assemblyType":"haploid","bioprojectAccession":"PRJDB15544","bioprojectLineage":[{"bioprojects":[{"accession":"PRJDB15544","title":"Genome sequencing of Blautia luti"}]}],"biosample":{"accession":"SAMD00589204","attributes":[{"name":"sample_name","value":"Bluti_jcm17040"},{"name":"collection_date","value":"1999"},{"name":"culture_collection","value":"JCM:17040"},{"name":"geo_loc_name","value":"Germany"},{"name":"host","value":"Homo sapiens"},{"name":"isolate","value":"JCM 17040"},{"name":"locus_tag_prefix","value":"Blut17040"},{"name":"sample_type","value":"cell culture"},{"name":"type-material","value":"type strain of Ruminococcus luti"}],"bioprojects":[{"accession":"PRJDB15544"}],"description":{"organism":{"organismName":"Blautia luti","taxId":89014},"title":"gDNA_Bluti_jcm17040"},"lastUpdated":"2023-11-05T11:49:45.767","models":["Generic"],"owner":{"name":"Department of gastroenterological surgery, Yokohama City University"},"package":"Generic.1.0","publicationDate":"2023-03-27T00:00:00.000","sampleIds":[{"db":"SRA","value":"DRS306255"}],"status":{"status":"live","when":"2023-03-28T01:02:21.355"},"submissionDate":"2023-03-28T01:02:21.353"},"comments":"The annotation was added by the NCBI Prokaryotic Genome Annotation Pipeline (PGAP). Information about PGAP can be found here: https://www.ncbi.nlm.nih.gov/genome/annotation_prok/\nAnnotated by DFAST https://dfast.ddbj.nig.ac.jp/","pairedAssembly":{"accession":"GCA_033096465.1","annotationName":"Annotation submitted by Department of gastroenterological surgery, Yokohama City University","status":"current"},"refseqCategory":"representative genome","releaseDate":"2023-06-13","sequencingTech":"Nanopore GridION Flow Cell R10.4.1","submitter":"Department of gastroenterological surgery, Yokohama City University"},"assemblyStats":{"contigL50":1,"contigN50":3741599,"gcCount":"1603970","gcPercent":43.0,"genomeCoverage":"280.0x","numberOfComponentSequences":1,"numberOfContigs":1,"numberOfScaffolds":1,"scaffoldL50":1,"scaffoldN50":3741599,"totalNumberOfChromosomes":1,"totalSequenceLength":"3741599","totalUngappedLength":"3741599"},"averageNucleotideIdentity":{"bestAniMatch":{"ani":99.99,"assembly":"GCA_009707925.1","assemblyCoverage":98.69,"category":"suspected_type","organismName":"Blautia luti","typeAssemblyCoverage":99.47},"category":"suspected_type","comment":"na","matchStatus":"species_match","submittedAniMatch":{"ani":99.99,"assembly":"GCA_009707925.1","assemblyCoverage":98.69,"category":"suspected_type","organismName":"Blautia luti DSM 14534 = JCM 17040","typeAssemblyCoverage":99.47},"submittedOrganism":"Blautia luti","submittedSpecies":"Blautia luti","taxonomyCheckStatus":"OK"},"checkmInfo":{"checkmMarkerSet":"Blautia","checkmMarkerSetRank":"genus","checkmSpeciesTaxId":89014,"checkmVersion":"v1.2.2","completeness":99.0,"completenessPercentile":62.5,"contamination":0.73},"currentAccession":"GCF_033096465.1","organism":{"infraspecificNames":{"strain":"JCM 17040"},"organismName":"Blautia luti","taxId":89014},"pairedAccession":"GCA_033096465.1","sourceDatabase":"SOURCE_DATABASE_REFSEQ","typeMaterial":{"typeDisplayText":"assembly from type material","typeLabel":"TYPE_MATERIAL"}}
{"accession":"GCF_033318925.1","annotationInfo":{"method":"Best-placed reference protein set; GeneMarkS-2+","name":"NCBI Prokaryotic Genome Annotation Pipeline (PGAP)","pipeline":"NCBI Prokaryotic Genome Annotation Pipeline (PGAP)","provider":"NCBI RefSeq","releaseDate":"2023-11-04","softwareVersion":"6.6","stats":{"geneCounts":{"nonCoding":52,"proteinCoding":1750,"pseudogene":61,"total":1863}}},"assemblyInfo":{"assemblyLevel":"Contig","assemblyMethod":"MaSuRCA v. 3.4.1","assemblyName":"ASM3331892v1","assemblyStatus":"current","assemblyType":"haploid","bioprojectAccession":"PRJNA909980","bioprojectLineage":[{"bioprojects":[{"accession":"PRJNA909980","title":"Genomic and proteomic characterization of novel Bartonella species/subspecies."}]}],"biosample":{"accession":"SAMN32108728","attributes":[{"name":"strain","value":"GG20g1"},{"name":"collection_date","value":"2019"},{"name":"env_broad_scale","value":"Central-European temperate forest"},{"name":"env_local_scale","value":"temperate forest"},{"name":"env_medium","value":"NA"},{"name":"geo_loc_name","value":"Czech Republic: Olomouc district, Dlouha Loucka"},{"name":"host","value":"Glis glis"},{"name":"isol_growth_condt","value":"https://doi.org/10.1089/vbz.2016.1956"},{"name":"lat_lon","value":"49.8166667 N 17.2000000 E"},{"name":"num_replicons","value":"1"},{"name":"ref_biomaterial","value":"Description and characterization of two novel Bartonella (sub)species isolated from edible dormice (Glis glis): Hints of cultivation stress-induced genomic changes"}],"bioprojects":[{"accession":"PRJNA909980"}],"description":{"comment":"Keywords: GSC:MIxS;MIGS:6.0","organism":{"organismName":"Bartonella gliris","taxId":3004109},"title":"MIGS Cultured Bacterial/Archaeal sample from Bartonella gliris"},"lastUpdated":"2023-11-30T21:07:00.087","models":["MIGS.ba","MIGS/MIMS/MIMARKS.host-associated"],"owner":{"contacts":[{}],"name":"Military Health Institute"},"package":"MIGS.ba.host-associated.6.0","publicationDate":"2023-10-27T00:00:00.000","sampleIds":[{"label":"Sample name","value":"Bartonella gliris 1"},{"db":"SRA","value":"SRS16268676"}],"status":{"status":"live","when":"2023-10-27T06:00:02.631"},"submissionDate":"2022-12-08T05:34:04.383"},"pairedAssembly":{"accession":"GCA_033318925.1","status":"current"},"refseqCategory":"representative genome","releaseDate":"2023-11-03","sequencingTech":"Oxford Nanopore GridION; Illumina iSeq","submitter":"Military Health Institute"},"assemblyStats":{"contigL50":1,"contigN50":1925239,"gcCount":"823535","gcPercent":39.5,"genomeCoverage":"130.0x","numberOfComponentSequences":2,"numberOfContigs":2,"totalSequenceLength":"2075725","totalUngappedLength":"2075725"},"averageNucleotideIdentity":{"bestAniMatch":{"ani":86.12,"assembly":"GCA_001525625.2","assemblyCoverage":62.39,"category":"type","organismName":"Bartonella henselae","typeAssemblyCoverage":64.28},"category":"category_na","comment":"na","matchStatus":"below_threshold_mismatch","submittedOrganism":"Bartonella gliris","submittedSpecies":"Bartonella gliris","taxonomyCheckStatus":"Inconclusive"},"checkmInfo":{"checkmMarkerSet":"Bartonella","checkmMarkerSetRank":"genus","checkmSpeciesTaxId":3004109,"checkmVersion":"v1.2.2","completeness":99.43,"completenessPercentile":100.0,"contamination":0.53},"currentAccession":"GCF_033318925.1","organism":{"infraspecificNames":{"strain":"GG20g1"},"organismName":"Bartonella gliris","taxId":3004109},"pairedAccession":"GCA_033318925.1","sourceDatabase":"SOURCE_DATABASE_REFSEQ","wgsInfo":{"masterWgsUrl":"https://www.ncbi.nlm.nih.gov/nuccore/JAQOOG000000000.1","wgsContigsUrl":"https://www.ncbi.nlm.nih.gov/Traces/wgs/JAQOOG01","wgsProjectAccession":"JAQOOG01"}}
{"accession":"GCF_033969665.1","annotationInfo":{"method":"Best-placed reference protein set; GeneMarkS-2+","name":"NCBI Prokaryotic Genome Annotation Pipeline (PGAP)","pipeline":"NCBI Prokaryotic Genome Annotation Pipeline (PGAP)","provider":"NCBI RefSeq","releaseDate":"2023-12-01","softwareVersion":"6.6","stats":{"geneCounts":{"nonCoding":40,"proteinCoding":920,"pseudogene":13,"total":973}}},"assemblyInfo":{"assemblyLevel":"Complete Genome","assemblyMethod":"HGAP v. HGAP3","assemblyName":"ASM3396966v1","assemblyStatus":"current","assemblyType":"haploid","bioprojectAccession":"PRJNA431102","bioprojectLineage":[{"bioprojects":[{"accession":"PRJNA431102","title":"Genome sequencing of multiple Borrelia sensu lato isolates"}]}],"biosample":{"accession":"SAMN34060373","attributes":[{"name":"strain","value":"CMN3"},{"name":"isolate","value":"not applicable"},{"name":"host","value":"not applicable"},{"name":"isolation_source","value":"Niviventer confucianus tick"},{"name":"collection_date","value":"1998"},{"name":"geo_loc_name","value":"China: Sichuan"},{"name":"sample_type","value":"Bacterial isolate"},{"name":"biomaterial_provider","value":"Hiroki Kawabata, National Center for Global Health and Medicine, Tokyo, Japan"},{"name":"type-material","value":"type strain of Borrelia sinica"}],"bioprojects":[{"accession":"PRJNA431102"}],"description":{"organism":{"organismName":"Borreliella sinica","taxId":87162},"title":"Borreliella sinica strain CMN3"},"lastUpdated":"2023-12-24T07:58:59.142","models":["Microbe, viral or environmental"],"owner":{"contacts":[{}],"name":"University of Maryland School of Medicine - Institute For Genome Sciences"},"package":"Microbe.1.0","publicationDate":"2023-06-01T00:00:00.000","sampleIds":[{"label":"Sample name","value":"Borreliella sinica CMN3"}],"status":{"status":"live","when":"2023-06-01T00:53:07.023"},"submissionDate":"2023-04-03T20:27:04.126"},"comments":"Bacteria and source DNA available from Jonathan Skare, Department of Medical Microbiology and Immunology, The Texas A&M UniversityHealth Science Center, College Station, Texas\nThe annotation was added by the NCBI Prokaryotic Genome Annotation Pipeline (PGAP). Information about PGAP can be found here: https://www.ncbi.nlm.nih.gov/genome/annotation_prok/","pairedAssembly":{"accession":"GCA_033969665.1","annotationName":"NCBI Prokaryotic Genome Annotation Pipeline (PGAP)","status":"current"},"refseqCategory":"representative genome","releaseDate":"2023-11-28","sequencingTech":"PacBio RSII","submitter":"Institute for Genome Sciences"},"assemblyStats":{"contigL50":1,"contigN50":902863,"gcCount":"287916","gcPercent":28.5,"genomeCoverage":"12.0x","numberOfComponentSequences":4,"numberOfContigs":4,"numberOfScaffolds":4,"scaffoldL50":1,"scaffoldN50":902863,"totalNumberOfChromosomes":4,"totalSequenceLength":"1016493","totalUngappedLength":"1016493"},"averageNucleotideIdentity":{"bestAniMatch":{"ani":91.42,"assembly":"GCA_900099615.1","assemblyCoverage":94.32,"category":"type","organismName":"Borreliella japonica","typeAssemblyCoverage":80.93},"category":"type","comment":"Assembly is the type_strain, mismatch is within genus and expected","matchStatus":"below_threshold_mismatch","submittedOrganism":"Borreliella sinica","submittedSpecies":"Borreliella sinica","taxonomyCheckStatus":"OK"},"checkmInfo":{"checkmMarkerSet":"Spirochaetales","checkmMarkerSetRank":"order","checkmSpeciesTaxId":87162,"checkmVersion":"v1.2.2","completeness":98.43,"completenessPercentile":100.0},"currentAccession":"GCF_033969665.1","organism":{"infraspecificNames":{"strain":"CMN3"},"organismName":"Borreliella sinica","taxId":87162},"pairedAccession":"GCA_033969665.1","sourceDatabase":"SOURCE_DATABASE_REFSEQ","typeMaterial":{"typeDisplayText":"assembly from type material","typeLabel":"TYPE_MATERIAL"}}
{"accession":"GCF_034356035.1","annotationInfo":{"method":"Best-placed reference protein set; GeneMarkS-2+","name":"NCBI Prokaryotic Genome Annotation Pipeline (PGAP)","pipeline":"NCBI Prokaryotic Genome Annotation Pipeline (PGAP)","provider":"NCBI RefSeq","releaseDate":"2024-02-29","softwareVersion":"6.6","stats":{"geneCounts":{"nonCoding":86,"proteinCoding":3338,"pseudogene":26,"total":3450}}},"assemblyInfo":{"assemblyLevel":"Complete Genome","assemblyMethod":"Trycycler v. 0.5.3","assemblyName":"ASM3435603v1","assemblyStatus":"current","assemblyType":"haploid","bioprojectAccession":"PRJNA1002959","bioprojectLineage":[{"bioprojects":[{"accession":"PRJNA1002959","title":"Blautia hydrogenotrophica DSM 10507 Genome sequencing and assembly"}]}],"biosample":{"accession":"SAMN36866738","attributes":[{"name":"strain","value":"DSM 10507"},{"name":"isolation_source","value":"human feces"},{"name":"collection_date","value":"not collected"},{"name":"geo_loc_name","value":"France"},{"name":"sample_type","value":"whole organism"},{"name":"type-material","value":"type strain of Ruminococcus hydrogenotrophicus"},{"name":"Tax ID","value":"476272"}],"bioprojects":[{"accession":"PRJNA1002959"}],"description":{"comment":"Closed genome sequence of the type strain Blautia hydrogenotrophica DSM 10507","organism":{"organismName":"Blautia hydrogenotrophica DSM 10507","taxId":476272},"title":"Microbe sample from Blautia hydrogenotrophica"},"lastUpdated":"2023-12-24T08:42:38.196","models":["Microbe, viral or environmental"],"owner":{"contacts":[{}],"name":"Georg-August-University Goettingen"},"package":"Microbe.1.0","publicationDate":"2023-12-14T00:00:00.000","sampleIds":[{"label":"Sample name","value":"Blautia hydrogenotrophica DSM 10507"},{"db":"SRA","value":"SRS19831676"}],"status":{"status":"live","when":"2023-12-14T04:09:01.920"},"submissionDate":"2023-08-07T07:50:06.370"},"comments":"The annotation was added by the NCBI Prokaryotic Genome Annotation Pipeline (PGAP). Information about PGAP can be found here: https://www.ncbi.nlm.nih.gov/genome/annotation_prok/\nBacteria and source DNA available from DSMZ Braunschweig","pairedAssembly":{"accession":"GCA_034356035.1","annotationName":"Annotation submitted by Georg-August-University Goettingen","status":"current"},"refseqCategory":"representative genome","releaseDate":"2023-12-13","sequencingTech":"Illumina MiSeq;Oxford Nanopore MiniION","submitter":"Georg-August-University Goettingen"},"assemblyStats":{"contigL50":1,"contigN50":3590609,"gcCount":"1622762","gcPercent":45.0,"genomeCoverage":"208.0x","numberOfComponentSequences":2,"numberOfContigs":2,"numberOfScaffolds":2,"scaffoldL50":1,"scaffoldN50":3590609,"totalNumberOfChromosomes":2,"totalSequenceLength":"3597785","totalUngappedLength":"3597785"},"averageNucleotideIdentity":{"bestAniMatch":{"ani":99.98,"assembly":"GCA_000157975.1","assemblyCoverage":99.01,"category":"type","organismName":"Blautia hydrogenotrophica","typeAssemblyCoverage":99.89},"category":"type","comment":"na","matchStatus":"species_match","submittedAniMatch":{"ani":99.98,"assembly":"GCA_000157975.1","assemblyCoverage":99.01,"category":"type","organismName":"Blautia hydrogenotrophica DSM 10507","typeAssemblyCoverage":99.89},"submittedOrganism":"Blautia hydrogenotrophica DSM 10507","submittedSpecies":"Blautia hydrogenotrophica","taxonomyCheckStatus":"OK"},"checkmInfo":{"checkmMarkerSet":"Blautia","checkmMarkerSetRank":"genus","checkmSpeciesTaxId":53443,"checkmVersion":"v1.2.2","completeness":99.61,"completenessPercentile":100.0,"contamination":0.08},"currentAccession":"GCF_034356035.1","organism":{"infraspecificNames":{"strain":"DSM 10507"},"organismName":"Blautia hydrogenotrophica DSM 10507","taxId":476272},"pairedAccession":"GCA_034356035.1","sourceDatabase":"SOURCE_DATABASE_REFSEQ","typeMaterial":{"typeDisplayText":"assembly from type material","typeLabel":"TYPE_MATERIAL"}}
{"accession":"GCF_034721475.1","annotationInfo":{"method":"Best-placed reference protein set; GeneMarkS-2+","name":"NCBI Prokaryotic Genome Annotation Pipeline (PGAP)","pipeline":"NCBI Prokaryotic Genome Annotation Pipeline (PGAP)","provider":"NCBI RefSeq","releaseDate":"2024-01-06","softwareVersion":"6.6","stats":{"geneCounts":{"nonCoding":69,"proteinCoding":6273,"pseudogene":307,"total":6649}}},"assemblyInfo":{"assemblyLevel":"Scaffold","assemblyMethod":"SOAPdenovo v. 2.04","assemblyName":"ASM3472147v1","assemblyStatus":"current","assemblyType":"haploid","bioprojectAccession":"PRJNA1027102","bioprojectLineage":[{"bioprojects":[{"accession":"PRJNA1027102","title":"Burkholderia alba strain:YIM B08401 Genome sequencing and assembly"}]}],"biosample":{"accession":"SAMN37776913","attributes":[{"name":"strain","value":"YIM B08401"},{"name":"isolation_source","value":"soil"},{"name":"collection_date","value":"2022-05"},{"name":"geo_loc_name","value":"China"},{"name":"sample_type","value":"soil"}],"bioprojects":[{"accession":"PRJNA1027102"}],"description":{"organism":{"organismName":"Burkholderia alba","taxId":2683677},"title":"Microbe sample from Burkholderia alba"},"lastUpdated":"2023-10-13T17:10:52.167","models":["Microbe, viral or environmental"],"owner":{"contacts":[{}],"name":"Yunnan University"},"package":"Microbe.1.0","publicationDate":"2023-10-13T00:00:00.000","sampleIds":[{"label":"Sample name","value":"Burkholderia alba YIM B08401 draft genome"}],"status":{"status":"live","when":"2023-10-13T17:10:52.167"},"submissionDate":"2023-10-12T02:48:03.700"},"pairedAssembly":{"accession":"GCA_034721475.1","status":"current"},"refseqCategory":"representative genome","releaseDate":"2023-12-27","sequencingTech":"Illumina HiSeq","submitter":"Yunnan University"},"assemblyStats":{"contigL50":18,"contigN50":162821,"gcCount":"4858092","gcPercent":66.5,"genomeCoverage":"186.5x","numberOfComponentSequences":204,"numberOfContigs":223,"numberOfScaffolds":204,"scaffoldL50":13,"scaffoldN50":201844,"totalSequenceLength":"7322157","totalUngappedLength":"7319757"},"averageNucleotideIdentity":{"bestAniMatch":{"ani":86.18,"assembly":"GCA_000170375.1","assemblyCoverage":44.14,"category":"type","organismName":"Burkholderia oklahomensis","typeAssemblyCoverage":46.24},"category":"category_na","comment":"na","matchStatus":"below_threshold_mismatch","submittedOrganism":"Burkholderia alba","submittedSpecies":"Burkholderia alba","taxonomyCheckStatus":"Inconclusive"},"checkmInfo":{"checkmMarkerSet":"Burkholderia","checkmMarkerSetRank":"genus","checkmSpeciesTaxId":2683677,"checkmVersion":"v1.2.2","completeness":99.23,"completenessPercentile":100.0,"contamination":1.09},"currentAccession":"GCF_034721475.1","organism":{"infraspecificNames":{"strain":"YIM B08401"},"organismName":"Burkholderia alba","taxId":2683677},"pairedAccession":"GCA_034721475.1","sourceDatabase":"SOURCE_DATABASE_REFSEQ","wgsInfo":{"masterWgsUrl":"https://www.ncbi.nlm.nih.gov/nuccore/JAWJWL000000000.1","wgsContigsUrl":"https://www.ncbi.nlm.nih.gov/Traces/wgs/JAWJWL01","wgsProjectAccession":"JAWJWL01"}}
{"accession":"GCF_035064875.1","annotationInfo":{"method":"Best-placed reference protein set; GeneMarkS-2+","name":"NCBI Prokaryotic Genome Annotation Pipeline (PGAP)","pipeline":"NCBI Prokaryotic Genome Annotation Pipeline (PGAP)","provider":"NCBI RefSeq","releaseDate":"2024-01-14","softwareVersion":"6.6","stats":{"geneCounts":{"nonCoding":97,"proteinCoding":6703,"pseudogene":134,"total":6934}}},"assemblyInfo":{"assemblyLevel":"Contig","assemblyMethod":"SPAdes v. NA","assemblyName":"ASM3506487v1","assemblyStatus":"current","assemblyType":"haploid","bioprojectAccession":"PRJNA1033429","bioprojectLineage":[{"bioprojects":[{"accession":"PRJNA1033429","title":"Isolation of Burkholderia from lung disease"}]}],"biosample":{"accession":"SAMN38033603","attributes":[{"name":"strain","value":"BCCIQ04A"},{"name":"collection_date","value":"2019"},{"name":"env_broad_scale","value":"NA"},{"name":"env_local_scale","value":"NA"},{"name":"env_medium","value":"NA"},{"name":"geo_loc_name","value":"Australia: Queensland"},{"name":"host","value":"Homo sapiens"},{"name":"isol_growth_condt","value":"NA"},{"name":"lat_lon","value":"27.4705 S 153.0260 E"},{"name":"num_replicons","value":"NA"},{"name":"ref_biomaterial","value":"NA"},{"name":"isolation_source","value":"sputum"},{"name":"health_status","value":"Cystic Fibrosis"}],"bioprojects":[{"accession":"PRJNA1033429"}],"description":{"comment":"Keywords: GSC:MIxS;MIGS:6.0","organism":{"organismName":"Burkholderia anthinoferrum","taxId":3090833},"title":"MIGS Cultured Bacterial/Archaeal sample from Burkholderia anthinoferrum"},"lastUpdated":"2024-01-10T14:20:05.761","models":["MIGS.ba","MIGS/MIMS/MIMARKS.human-associated"],"owner":{"contacts":[{}],"name":"The University of Queensland"},"package":"MIGS.ba.human-associated.6.0","publicationDate":"2024-01-05T00:00:00.000","sampleIds":[{"label":"Sample name","value":"BCCIQ04A"}],"status":{"status":"live","when":"2024-01-10T14:20:05.761"},"submissionDate":"2023-10-30T04:59:05.010"},"comments":"The annotation was added by the NCBI Prokaryotic Genome Annotation Pipeline (PGAP). Information about PGAP can be found here: https://www.ncbi.nlm.nih.gov/genome/annotation_prok/","pairedAssembly":{"accession":"GCA_035064875.1","annotationName":"NCBI Prokaryotic Genome Annotation Pipeline (PGAP)","status":"current"},"refseqCategory":"representative genome","releaseDate":"2024-01-03","sequencingTech":"Illumina","submitter":"The University of Queensland"},"assemblyStats":{"contigL50":6,"contigN50":423811,"gcCount":"5050056","gcPercent":67.0,"genomeCoverage":"181.5x","numberOfComponentSequences":74,"numberOfContigs":74,"totalSequenceLength":"7537105","totalUngappedLength":"7537105"},"averageNucleotideIdentity":{"bestAniMatch":{"ani":99.17,"assembly":"GCA_002925705.1","assemblyCoverage":94.58,"category":"suspected_type","organismName":"Burkholderia anthinoferrum","typeAssemblyCoverage":92.66},"category":"category_na","comment":"na","matchStatus":"species_match","submittedAniMatch":{"ani":99.17,"assembly":"GCA_002925705.1","assemblyCoverage":94.58,"category":"suspected_type","organismName":"Burkholderia anthinoferrum","typeAssemblyCoverage":92.66},"submittedOrganism":"Burkholderia anthinoferrum","submittedSpecies":"Burkholderia anthinoferrum","taxonomyCheckStatus":"OK"},"checkmInfo":{"checkmMarkerSet":"Burkholderia","checkmMarkerSetRank":"genus","checkmSpeciesTaxId":3090833,"checkmVersion":"v1.2.2","completeness":99.33,"completenessPercentile":83.333336,"contamination":0.6},"currentAccession":"GCF_035064875.1","organism":{"infraspecificNames":{"strain":"BCCIQ04A"},"organismName":"Burkholderia anthinoferrum","taxId":3090833},"pairedAccession":"GCA_035064875.1","sourceDatabase":"SOURCE_DATABASE_REFSEQ","wgsInfo":{"masterWgsUrl":"https://www.ncbi.nlm.nih.gov/nuccore/JAWRKY000000000.1","wgsContigsUrl":"https://www.ncbi.nlm.nih.gov/Traces/wgs/JAWRKY01","wgsProjectAccession":"JAWRKY01"}}
{"accession":"GCF_035320885.1","annotationInfo":{"method":"Best-placed reference protein set; GeneMarkS-2+","name":"GCF_035320885.1-RS_2024_04_07","pipeline":"NCBI Prokaryotic Genome Annotation Pipeline (PGAP)","provider":"NCBI RefSeq","releaseDate":"2024-04-07","softwareVersion":"6.7","stats":{"geneCounts":{"nonCoding":60,"proteinCoding":5669,"pseudogene":852,"total":6581}}},"assemblyInfo":{"assemblyLevel":"Complete Genome","assemblyMethod":"Flye v. 2.8.1-b1676","assemblyName":"ASM3532088v1","assemblyStatus":"current","assemblyType":"haploid","bioprojectAccession":"PRJNA1054038","bioprojectLineage":[{"bioprojects":[{"accession":"PRJNA1054038","title":"Blastococcus sp. BMG 8361 genome sequencing"}]}],"biosample":{"accession":"SAMN38881408","attributes":[{"name":"strain","value":"BMG 8361"},{"name":"collection_date","value":"2015"},{"name":"depth","value":"5mm"},{"name":"elev","value":"1.5 m"},{"name":"env_broad_scale","value":"missing"},{"name":"env_local_scale","value":"missing"},{"name":"env_medium","value":"missing"},{"name":"geo_loc_name","value":"Tunisia"},{"name":"isol_growth_condt","value":"37994907"},{"name":"lat_lon","value":"missing"},{"name":"num_replicons","value":"NA"},{"name":"ref_biomaterial","value":"NA"},{"name":"isolation_source","value":"sandstone"},{"name":"neg_cont_type","value":"ditilled water"},{"name":"pos_cont_type","value":"NA"},{"name":"type-material","value":"type material of Blastococcus brunescens"}],"bioprojects":[{"accession":"PRJNA1054038"}],"description":{"comment":"Keywords: GSC:MIxS;MIGS:6.0","organism":{"organismName":"Blastococcus brunescens","taxId":1564165},"title":"MIGS Cultured Bacterial/Archaeal sample from Blastococcus brunescens"},"lastUpdated":"2024-04-05T21:07:37.897","models":["MIGS.ba","MIGS/MIMS/MIMARKS.sediment"],"owner":{"contacts":[{}],"name":"University of Carthage"},"package":"MIGS.ba.sediment.6.0","publicationDate":"2023-12-18T00:00:00.000","sampleIds":[{"label":"Sample name","value":"Blastococcus sp. BMG 8361"}],"status":{"status":"live","when":"2023-12-18T09:17:05.427"},"submissionDate":"2023-12-18T09:17:05.426"},"comments":"Bacteria and source DNA available from Maher Gtari\nThe annotation was added by the NCBI Prokaryotic Genome Annotation Pipeline (PGAP). Information about PGAP can be found here: https://www.ncbi.nlm.nih.gov/genome/annotation_prok/","pairedAssembly":{"accession":"GCA_035320885.1","annotationName":"NCBI Prokaryotic Genome Annotation Pipeline (PGAP)","status":"current"},"refseqCategory":"representative genome","releaseDate":"2024-01-09","sequencingTech":"Oxford Nanopore MinION","submitter":"University of Carthage"},"assemblyStats":{"contigL50":1,"contigN50":4901425,"gcCount":"3565313","gcPercent":72.5,"genomeCoverage":"452.0x","numberOfComponentSequences":1,"numberOfContigs":1,"numberOfScaffolds":1,"scaffoldL50":1,"scaffoldN50":4901425,"totalNumberOfChromosomes":1,"totalSequenceLength":"4901425","totalUngappedLength":"4901425"},"averageNucleotideIdentity":{"bestAniMatch":{"ani":87.66,"assembly":"GCA_006717095.1","assemblyCoverage":65.47,"category":"type","organismName":"Blastococcus colisei","typeAssemblyCoverage":62.18},"category":"category_na","comment":"na","matchStatus":"below_threshold_mismatch","submittedOrganism":"Blastococcus brunescens","submittedSpecies":"Blastococcus brunescens","taxonomyCheckStatus":"Inconclusive"},"checkmInfo":{"checkmMarkerSet":"Blastococcus","checkmMarkerSetRank":"genus","checkmSpeciesTaxId":1564165,"checkmVersion":"v1.2.2","completeness":67.08,"completenessPercentile":100.0,"contamination":9.13},"currentAccession":"GCF_035320885.1","organism":{"infraspecificNames":{"strain":"BMG 8361"},"organismName":"Blastococcus brunescens","taxId":1564165},"pairedAccession":"GCA_035320885.1","sourceDatabase":"SOURCE_DATABASE_REFSEQ"}
{"accession":"GCF_036016195.1","annotationInfo":{"method":"Best-placed reference protein set; GeneMarkS-2+","name":"NCBI Prokaryotic Genome Annotation Pipeline (PGAP)","pipeline":"NCBI Prokaryotic Genome Annotation Pipeline (PGAP)","provider":"NCBI RefSeq","releaseDate":"2024-01-27","softwareVersion":"6.6","stats":{"geneCounts":{"nonCoding":70,"proteinCoding":4339,"pseudogene":88,"total":4497}}},"assemblyInfo":{"assemblyLevel":"Contig","assemblyMethod":"ABySS v. 2.04; SOAPdenovo v. 3.15.4; SPAdes v. 2.0","assemblyName":"ASM3601619v1","assemblyStatus":"current","assemblyType":"haploid","bioprojectAccession":"PRJNA1064621","bioprojectLineage":[{"bioprojects":[{"accession":"PRJNA1064621","title":"Brenneria populi strain:D9-5 Genome sequencing and assembly"}]}],"biosample":{"accession":"SAMN39436986","attributes":[{"name":"strain","value":"D9-5"},{"name":"host","value":"plant"},{"name":"collection_date","value":"2014-07-11"},{"name":"geo_loc_name","value":"China: Henan Province"},{"name":"sample_type","value":"microorganism"},{"name":"type-material","value":"type strain of Brenneria populi Li et al. 2015"}],"bioprojects":[{"accession":"PRJNA1064621"}],"description":{"organism":{"organismName":"Brenneria populi","taxId":1505588},"title":"Microbe sample from Brenneria populi"},"lastUpdated":"2024-03-04T21:06:52.993","models":["Microbe, viral or environmental"],"owner":{"contacts":[{}],"name":"Chinese academy of forestry"},"package":"Microbe.1.0","publicationDate":"2024-01-17T00:00:00.000","sampleIds":[{"label":"Sample name","value":"Brenneria sp. 11963"}],"status":{"status":"live","when":"2024-01-17T13:34:27.092"},"submissionDate":"2024-01-14T22:34:06.076"},"comments":"The annotation was added by the NCBI Prokaryotic Genome Annotation Pipeline (PGAP). Information about PGAP can be found here: https://www.ncbi.nlm.nih.gov/genome/annotation_prok/","pairedAssembly":{"accession":"GCA_036016195.1","annotationName":"NCBI Prokaryotic Genome Annotation Pipeline (PGAP)","status":"current"},"refseqCategory":"representative genome","releaseDate":"2024-01-23","sequencingTech":"Illumina NovaSeq","submitter":"Chinese academy of forestry"},"assemblyStats":{"contigL50":4,"contigN50":356604,"gcCount":"2721044","gcPercent":56.0,"genomeCoverage":"100.0x","numberOfComponentSequences":80,"numberOfContigs":80,"totalSequenceLength":"4864955","totalUngappedLength":"4864955"},"averageNucleotideIdentity":{"bestAniMatch":{"ani":97.62,"assembly":"GCA_036016275.1","assemblyCoverage":78.23,"category":"type","organismName":"Brenneria populi","typeAssemblyCoverage":79.59},"category":"type","comment":"na","matchStatus":"derived_species_match","submittedAniMatch":{"ani":97.62,"assembly":"GCA_036016275.1","assemblyCoverage":78.23,"category":"type","organismName":"Brenneria populi subsp. brevivirga","typeAssemblyCoverage":79.59},"submittedOrganism":"Brenneria populi","submittedSpecies":"Brenneria populi","taxonomyCheckStatus":"OK"},"checkmInfo":{"checkmMarkerSet":"Enterobacteriales","checkmMarkerSetRank":"order","checkmSpeciesTaxId":1505588,"checkmVersion":"v1.2.2","completeness":100.0,"completenessPercentile":100.0,"contamination":1.65},"currentAccession":"GCF_036016195.1","organism":{"infraspecificNames":{"strain":"D9-5"},"organismName":"Brenneria populi","taxId":1505588},"pairedAccession":"GCA_036016195.1","sourceDatabase":"SOURCE_DATABASE_REFSEQ","typeMaterial":{"typeDisplayText":"assembly from type material","typeLabel":"TYPE_MATERIAL"},"wgsInfo":{"masterWgsUrl":"https://www.ncbi.nlm.nih.gov/nuccore/JAYWTM000000000.1","wgsContigsUrl":"https://www.ncbi.nlm.nih.gov/Traces/wgs/JAYWTM01","wgsProjectAccession":"JAYWTM01"}}
{"accession":"GCF_036209505.1","annotationInfo":{"method":"Best-placed reference protein set; GeneMarkS-2+","name":"NCBI Prokaryotic Genome Annotation Pipeline (PGAP)","pipeline":"NCBI Prokaryotic Genome Annotation Pipeline (PGAP)","provider":"NCBI RefSeq","releaseDate":"2024-01-27","softwareVersion":"6.6","stats":{"geneCounts":{"nonCoding":54,"proteinCoding":2049,"pseudogene":193,"total":2296}}},"assemblyInfo":{"assemblyLevel":"Complete Genome","assemblyMethod":"SPAdes v. 3.15.3; SMRT Link v. 5.0.1","assemblyName":"ASM3620950v1","assemblyStatus":"current","assemblyType":"haploid","bioprojectAccession":"PRJNA1021403","bioprojectLineage":[{"bioprojects":[{"accession":"PRJNA1021403","title":"Bergeyella porcorum strain:QD2021 | isolate:QD2021 Genome sequencing"}]}],"biosample":{"accession":"SAMN37555985","attributes":[{"name":"collected_by","value":"Xianjie Han"},{"name":"collection_date","value":"2021-02"},{"name":"geo_loc_name","value":"China:Qingdao"},{"name":"host","value":"pig"},{"name":"host_disease","value":"pneumonia"},{"name":"isolation_source","value":"missing"},{"name":"lat_lon","value":"missing"},{"name":"isolate","value":"missing"},{"name":"strain","value":"QD2021"}],"bioprojects":[{"accession":"PRJNA1021403"}],"description":{"organism":{"organismName":"Bergeyella porcorum","taxId":1735111},"title":"Pathogen: clinical or host-associated sample from Bergeyella porcorum"},"lastUpdated":"2023-10-10T09:38:04.496","models":["Pathogen.cl"],"owner":{"contacts":[{}],"name":"Qingdao Agricultural Universtiy"},"package":"Pathogen.cl.1.0","publicationDate":"2023-09-27T00:00:00.000","sampleIds":[{"label":"Sample name","value":"Bergeyella porcorum strain QD2021"}],"status":{"status":"live","when":"2023-09-27T06:55:03.537"},"submissionDate":"2023-09-27T06:55:03.536"},"pairedAssembly":{"accession":"GCA_036209505.1","annotationName":"Annotation submitted by Qingdao Agricultural Universtiy","status":"current"},"refseqCategory":"representative genome","releaseDate":"2024-01-25","sequencingTech":"Illumina NovaSeq; PacBio Sequel","submitter":"Qingdao Agricultural Universtiy"},"assemblyStats":{"contigL50":1,"contigN50":2201696,"gcCount":"852610","gcPercent":37.5,"genomeCoverage":"1937.6x","numberOfComponentSequences":2,"numberOfContigs":2,"numberOfScaffolds":2,"scaffoldL50":1,"scaffoldN50":2201696,"totalNumberOfChromosomes":2,"totalSequenceLength":"2271736","totalUngappedLength":"2271736"},"averageNucleotideIdentity":{"bestAniMatch":{"ani":83.96,"assembly":"GCA_900445655.1","assemblyCoverage":3.13,"category":"type","organismName":"Bergeyella zoohelcum","typeAssemblyCoverage":3.05},"category":"category_na","comment":"na","matchStatus":"low_coverage","submittedOrganism":"Bergeyella porcorum","submittedSpecies":"Bergeyella porcorum","taxonomyCheckStatus":"Inconclusive"},"checkmInfo":{"checkmMarkerSet":"Flavobacteriales","checkmMarkerSetRank":"order","checkmSpeciesTaxId":1735111,"checkmVersion":"v1.2.2","completeness":82.17,"completenessPercentile":100.0,"contamination":0.37},"currentAccession":"GCF_036209505.1","organism":{"infraspecificNames":{"strain":"QD2021"},"organismName":"Bergeyella porcorum","taxId":1735111},"pairedAccession":"GCA_036209505.1","sourceDatabase":"SOURCE_DATABASE_REFSEQ"}
{"accession":"GCF_036352035.1","annotationInfo":{"method":"Best-placed reference protein set; GeneMarkS-2+","name":"NCBI Prokaryotic Genome Annotation Pipeline (PGAP)","pipeline":"NCBI Prokaryotic Genome Annotation Pipeline (PGAP)","provider":"NCBI RefSeq","releaseDate":"2024-02-05","softwareVersion":"6.6","stats":{"geneCounts":{"nonCoding":87,"proteinCoding":5952,"pseudogene":85,"total":6124}}},"assemblyInfo":{"assemblyLevel":"Complete Genome","assemblyMethod":"Flye v. 2.9","assemblyName":"ASM3635203v1","assemblyStatus":"current","assemblyType":"haploid","bioprojectAccession":"PRJNA812595","bioprojectLineage":[{"bioprojects":[{"accession":"PRJNA812595","title":"Assorted bacteria with public health implications"}]}],"biosample":{"accession":"SAMN38122035","attributes":[{"name":"collected_by","value":"NA"},{"name":"collection_date","value":"2023-10-22"},{"name":"geo_loc_name","value":"USA"},{"name":"host","value":"Homo sapiens"},{"name":"host_disease","value":"NA"},{"name":"isolation_source","value":"bronchoalveolar lavage"},{"name":"lat_lon","value":"Missing"},{"name":"mlst","value":"MLST739,PubMLSTbcc"},{"name":"isolate","value":"missing"},{"name":"strain","value":"2023CK-01339"},{"name":"Tax ID","value":"87883"}],"bioprojects":[{"accession":"PRJNA288601"}],"description":{"organism":{"organismName":"Burkholderia multivorans","taxId":87883},"title":"Pathogen: clinical or host-associated sample from Burkholderia multivorans"},"lastUpdated":"2024-01-26T11:20:24.292","models":["Pathogen.cl"],"owner":{"name":"Utah Public Health Laboratory Infectious Disease submission group"},"package":"Pathogen.cl.1.0","publicationDate":"2023-11-06T00:00:00.000","sampleIds":[{"label":"Sample name","value":"2023CK-01339"},{"db":"SRA","value":"SRS19429688"}],"status":{"status":"live","when":"2023-11-06T17:02:06.212"},"submissionDate":"2023-11-06T17:02:06.210"},"comments":"The annotation was added by the NCBI Prokaryotic Genome Annotation Pipeline (PGAP). Information about PGAP can be found here: https://www.ncbi.nlm.nih.gov/genome/annotation_prok/","pairedAssembly":{"accession":"GCA_036352035.1","annotationName":"NCBI Prokaryotic Genome Annotation Pipeline (PGAP)","status":"current"},"refseqCategory":"representative genome","releaseDate":"2024-02-04","sequencingTech":"Illumina MiSeq; Oxford Nanopore GridION","submitter":"Utah Public Health Laboratory Infectious Disease submission group"},"assemblyStats":{"contigL50":1,"contigN50":3512161,"gcCount":"4488705","gcPercent":67.0,"genomeCoverage":"20.0x","numberOfComponentSequences":3,"numberOfContigs":3,"numberOfScaffolds":3,"scaffoldL50":1,"scaffoldN50":3512161,"totalNumberOfChromosomes":3,"totalSequenceLength":"6693153","totalUngappedLength":"6693153"},"averageNucleotideIdentity":{"bestAniMatch":{"ani":97.5,"assembly":"GCA_000286555.1","assemblyCoverage":83.41,"category":"type","organismName":"Burkholderia multivorans","typeAssemblyCoverage":90.09},"category":"category_na","comment":"na","matchStatus":"species_match","submittedAniMatch":{"ani":97.5,"assembly":"GCA_000286555.1","assemblyCoverage":83.41,"category":"type","organismName":"Burkholderia multivorans ATCC BAA_247","typeAssemblyCoverage":90.09},"submittedOrganism":"Burkholderia multivorans","submittedSpecies":"Burkholderia multivorans","taxonomyCheckStatus":"OK"},"checkmInfo":{"checkmMarkerSet":"Burkholderia multivorans","checkmMarkerSetRank":"species","checkmSpeciesTaxId":87883,"checkmVersion":"v1.2.2","completeness":98.46,"completenessPercentile":84.36426,"contamination":1.89},"currentAccession":"GCF_036352035.1","organism":{"infraspecificNames":{"strain":"2023CK-01339"},"organismName":"Burkholderia multivorans","taxId":87883},"pairedAccession":"GCA_036352035.1","sourceDatabase":"SOURCE_DATABASE_REFSEQ"}
{"accession":"GCF_036700025.1","annotationInfo":{"method":"Best-placed reference protein set; GeneMarkS-2+","name":"GCF_036700025.1-RS_2024_04_05","pipeline":"NCBI Prokaryotic Genome Annotation Pipeline (PGAP)","provider":"NCBI RefSeq","releaseDate":"2024-04-05","softwareVersion":"6.7","stats":{"geneCounts":{"nonCoding":164,"proteinCoding":5166,"pseudogene":83,"total":5413}}},"assemblyInfo":{"assemblyLevel":"Complete Genome","assemblyMethod":"canu v. 2.2","assemblyName":"ASM3670002v1","assemblyStatus":"current","assemblyType":"haploid","bioprojectAccession":"PRJNA1069099","bioprojectLineage":[{"bioprojects":[{"accession":"PRJNA1069099","title":"Culturomics analysis of mouse respiratory tract"}]}],"biosample":{"accession":"SAMN39610771","attributes":[{"name":"isolate","value":"CP19"},{"name":"host","value":"Mus musculus"},{"name":"collection_date","value":"2020-02-17"},{"name":"geo_loc_name","value":"USA:California"},{"name":"sample_type","value":"cell culture"},{"name":"collected_by","value":"Steven S. Branda"},{"name":"host_tissue_sampled","value":"lower respiratory tract"}],"bioprojects":[{"accession":"PRJNA1069099"}],"description":{"organism":{"organismName":"Brevibacillus borstelensis","taxId":45462},"title":"Microbe sample from Brevibacillus borstelensis"},"lastUpdated":"2024-01-25T17:01:04.017","models":["Microbe, viral or environmental"],"owner":{"contacts":[{}],"name":"Sandia National Laboratories"},"package":"Microbe.1.0","publicationDate":"2024-01-25T00:00:00.000","sampleIds":[{"label":"Sample name","value":"CP19"}],"status":{"status":"live","when":"2024-01-25T16:40:03.981"},"submissionDate":"2024-01-25T16:40:03.980"},"pairedAssembly":{"accession":"GCA_036700025.1","annotationName":"NCBI Prokaryotic Genome Annotation Pipeline (PGAP)","status":"current"},"refseqCategory":"representative genome","releaseDate":"2024-04-05","sequencingTech":"PacBio Sequel","submitter":"Biotechnology and Bioengineering, Sandia National Laboratories"},"assemblyStats":{"contigL50":1,"contigN50":5570859,"gcCount":"2890090","gcPercent":51.5,"genomeCoverage":"30.0x","numberOfComponentSequences":3,"numberOfContigs":3,"numberOfScaffolds":3,"scaffoldL50":1,"scaffoldN50":5570859,"totalNumberOfChromosomes":3,"totalSequenceLength":"5602664","totalUngappedLength":"5602664"},"averageNucleotideIdentity":{"bestAniMatch":{"ani":99.59,"assembly":"GCA_003710865.1","assemblyCoverage":88.91,"category":"type","organismName":"Brevibacillus borstelensis","typeAssemblyCoverage":94.42},"category":"category_na","comment":"na","matchStatus":"species_match","submittedAniMatch":{"ani":99.59,"assembly":"GCA_003710865.1","assemblyCoverage":88.91,"category":"type","organismName":"Brevibacillus borstelensis","typeAssemblyCoverage":94.42},"submittedOrganism":"Brevibacillus borstelensis","submittedSpecies":"Brevibacillus borstelensis","taxonomyCheckStatus":"OK"},"checkmInfo":{"checkmMarkerSet":"Brevibacillus","checkmMarkerSetRank":"genus","checkmSpeciesTaxId":45462,"checkmVersion":"v1.2.2","completeness":90.79,"completenessPercentile":78.26087,"contamination":6.88},"currentAccession":"GCF_036700025.1","organism":{"organismName":"Brevibacillus borstelensis","taxId":45462},"pairedAccession":"GCA_036700025.1","sourceDatabase":"SOURCE_DATABASE_REFSEQ"}
{"accession":"GCF_036924595.1","annotationInfo":{"method":"Best-placed reference protein set; GeneMarkS-2+","name":"NCBI Prokaryotic Genome Annotation Pipeline (PGAP)","pipeline":"NCBI Prokaryotic Genome Annotation Pipeline (PGAP)","provider":"NCBI RefSeq","releaseDate":"2024-03-01","softwareVersion":"6.6","stats":{"geneCounts":{"nonCoding":57,"proteinCoding":7510,"pseudogene":190,"total":7757}}},"assemblyInfo":{"assemblyLevel":"Contig","assemblyMethod":"Flye v. 2.8.3","assemblyName":"ASM3692459v1","assemblyStatus":"current","assemblyType":"haploid","bioprojectAccession":"PRJNA1069204","bioprojectLineage":[{"bioprojects":[{"accession":"PRJNA1069204","title":"Bradyrhizobium algeriense AZCC 1608 genome sequencing"}]}],"biosample":{"accession":"SAMN39613212","attributes":[{"name":"collection_date","value":"missing"},{"name":"strain","value":"AZCC 1608"},{"name":"env_broad_scale","value":"missing"},{"name":"env_local_scale","value":"missing"},{"name":"env_medium","value":"missing"},{"name":"geo_loc_name","value":"missing"},{"name":"isol_growth_condt","value":"missing"},{"name":"lat_lon","value":"missing"},{"name":"num_replicons","value":"missing"},{"name":"ref_biomaterial","value":"missing"},{"name":"host","value":"not applicable"},{"name":"isolation_source","value":"missing"}],"bioprojects":[{"accession":"PRJNA1069204"}],"description":{"comment":"Keywords: GSC:MIxS;MIGS:6.0","organism":{"organismName":"Bradyrhizobium algeriense","taxId":634784},"title":"Bradyrhizobium algeriense AZCC 1608"},"lastUpdated":"2024-02-01T00:42:25.260","models":["MIGS.ba"],"owner":{"name":"DOE Joint Genome Institute"},"package":"MIGS.ba.6.0","publicationDate":"2024-01-25T00:00:00.000","sampleIds":[{"db":"SRA","value":"SRS20339006"},{"db":"DOE Joint Genome Institute","value":"Gp0699610"}],"status":{"status":"live","when":"2024-01-25T21:17:10.087"},"submissionDate":"2024-01-25T21:17:10.087"},"pairedAssembly":{"accession":"GCA_036924595.1","annotationName":"Annotation submitted by DOE Joint Genome Institute","status":"current"},"refseqCategory":"representative genome","releaseDate":"2024-02-29","sequencingTech":"PacBio","submitter":"DOE Joint Genome Institute"},"assemblyStats":{"contigL50":1,"contigN50":8102604,"gcCount":"5059699","gcPercent":62.5,"genomeCoverage":"44.0x","numberOfComponentSequences":1,"numberOfContigs":1,"totalSequenceLength":"8102604","totalUngappedLength":"8102604"},"averageNucleotideIdentity":{"bestAniMatch":{"ani":89.82,"assembly":"GCA_001440405.1","assemblyCoverage":67.12,"category":"type","organismName":"Bradyrhizobium valentinum","typeAssemblyCoverage":61.61},"category":"category_na","comment":"na","matchStatus":"below_threshold_mismatch","submittedOrganism":"Bradyrhizobium algeriense","submittedSpecies":"Bradyrhizobium algeriense","taxonomyCheckStatus":"Inconclusive"},"checkmInfo":{"checkmMarkerSet":"Bradyrhizobium","checkmMarkerSetRank":"genus","checkmSpeciesTaxId":634784,"checkmVersion":"v1.2.2","completeness":99.15,"completenessPercentile":50.0,"contamination":3.36},"currentAccession":"GCF_036924595.1","organism":{"infraspecificNames":{"strain":"AZCC 1608"},"organismName":"Bradyrhizobium algeriense","taxId":634784},"pairedAccession":"GCA_036924595.1","sourceDatabase":"SOURCE_DATABASE_REFSEQ","wgsInfo":{"masterWgsUrl":"https://www.ncbi.nlm.nih.gov/nuccore/JAZHRV000000000.1","wgsContigsUrl":"https://www.ncbi.nlm.nih.gov/Traces/wgs/JAZHRV01","wgsProjectAccession":"JAZHRV01"}}
{"accession":"GCF_036997785.1","annotationInfo":{"method":"Best-placed reference protein set; GeneMarkS-2+","name":"NCBI Prokaryotic Genome Annotation Pipeline (PGAP)","pipeline":"NCBI Prokaryotic Genome Annotation Pipeline (PGAP)","provider":"NCBI RefSeq","releaseDate":"2024-03-05","softwareVersion":"6.6","stats":{"geneCounts":{"nonCoding":41,"proteinCoding":2866,"pseudogene":41,"total":2948}}},"assemblyInfo":{"assemblyLevel":"Contig","assemblyMethod":"unicycler v. 0.5.0","assemblyName":"ASM3699778v1","assemblyStatus":"current","assemblyType":"haploid","bioprojectAccession":"PRJNA1030309","bioprojectLineage":[{"bioprojects":[{"accession":"PRJNA1030309","title":"Molecular characterization of antimicrobial resistance in Brachyspira species isolated from UK chickens: identification of novel variants of pleuromutilin and beta-lactam resistance genes"}]}],"biosample":{"accession":"SAMN37904149","attributes":[{"name":"strain","value":"BB22"},{"name":"host","value":"chicken"},{"name":"isolation_source","value":"caecal contents"},{"name":"collection_date","value":"2007"},{"name":"geo_loc_name","value":"United Kingdom"},{"name":"sample_type","value":"culture"}],"bioprojects":[{"accession":"PRJNA1030309"}],"description":{"organism":{"organismName":"Brachyspira pulli","taxId":310721},"title":"Microbe sample from Brachyspira pulli"},"lastUpdated":"2024-03-01T00:54:55.860","models":["Microbe, viral or environmental"],"owner":{"contacts":[{}],"name":"Animal and Plant Health Agency"},"package":"Microbe.1.0","publicationDate":"2024-03-01T00:54:55.860","sampleIds":[{"label":"Sample name","value":"BB22"}],"status":{"status":"live","when":"2024-03-01T00:54:55.860"},"submissionDate":"2023-10-20T09:45:05.760"},"comments":"The annotation was added by the NCBI Prokaryotic Genome Annotation Pipeline (PGAP). Information about PGAP can be found here: https://www.ncbi.nlm.nih.gov/genome/annotation_prok/","pairedAssembly":{"accession":"GCA_036997785.1","annotationName":"NCBI Prokaryotic Genome Annotation Pipeline (PGAP)","status":"current"},"refseqCategory":"representative genome","releaseDate":"2024-03-04","sequencingTech":"Illumina NextSeq","submitter":"Animal and Plant Health Agency"},"assemblyStats":{"contigL50":25,"contigN50":42645,"gcCount":"931629","gcPercent":27.0,"genomeCoverage":"151.6x","numberOfComponentSequences":143,"numberOfContigs":143,"totalSequenceLength":"3469158","totalUngappedLength":"3469158"},"averageNucleotideIdentity":{"bestAniMatch":{"ani":86.81,"assembly":"GCA_000223215.1","assemblyCoverage":56.22,"category":"suspected_type","organismName":"Brachyspira intermedia","typeAssemblyCoverage":58.96},"category":"category_na","comment":"na","matchStatus":"below_threshold_mismatch","submittedOrganism":"Brachyspira pulli","submittedSpecies":"Brachyspira pulli","taxonomyCheckStatus":"Inconclusive"},"checkmInfo":{"checkmMarkerSet":"Brachyspira","checkmMarkerSetRank":"genus","checkmSpeciesTaxId":310721,"checkmVersion":"v1.2.2","completeness":98.25,"completenessPercentile":62.5,"contamination":0.18},"currentAccession":"GCF_036997785.1","organism":{"infraspecificNames":{"strain":"BB22"},"organismName":"Brachyspira pulli","taxId":310721},"pairedAccession":"GCA_036997785.1","sourceDatabase":"SOURCE_DATABASE_REFSEQ","wgsInfo":{"masterWgsUrl":"https://www.ncbi.nlm.nih.gov/nuccore/JAWLQI000000000.1","wgsContigsUrl":"https://www.ncbi.nlm.nih.gov/Traces/wgs/JAWLQI01","wgsProjectAccession":"JAWLQI01"}}
{"accession":"GCF_037055245.1","annotationInfo":{"method":"Best-placed reference protein set; GeneMarkS-2+","name":"GCF_037055245.1-RS_2024_04_05","pipeline":"NCBI Prokaryotic Genome Annotation Pipeline (PGAP)","provider":"NCBI RefSeq","releaseDate":"2024-04-05","softwareVersion":"6.7","stats":{"geneCounts":{"nonCoding":61,"proteinCoding":3316,"pseudogene":11,"total":3388}}},"assemblyInfo":{"assemblyLevel":"Complete Genome","assemblyMethod":"SPAdes v. 3.13.0","assemblyName":"ASM3705524v1","assemblyStatus":"current","assemblyType":"haploid","bioprojectAccession":"PRJNA1081584","bioprojectLineage":[{"bioprojects":[{"accession":"PRJNA1081584","title":"Brevundimonas olei Genome sequencing"}]}],"biosample":{"accession":"SAMN40179426","attributes":[{"name":"host","value":"Verticillium dahliae"},{"name":"isolation_source","value":"fungal hyphae"},{"name":"collection_date","value":"2020-07-25"},{"name":"geo_loc_name","value":"China:Xinjiang"},{"name":"sample_type","value":"cell culture"},{"name":"strain","value":"TRM 44200"}],"bioprojects":[{"accession":"PRJNA1081584"}],"description":{"organism":{"organismName":"Brevundimonas olei","taxId":657642},"title":"Microbe sample from Brevundimonas olei"},"lastUpdated":"2024-03-01T10:25:40.702","models":["Microbe, viral or environmental"],"owner":{"contacts":[{}],"name":"Tarim University"},"package":"Microbe.1.0","publicationDate":"2024-02-27T00:00:00.000","sampleIds":[{"label":"Sample name","value":"Brevundimonas olei TRM 44200"}],"status":{"status":"live","when":"2024-02-27T22:19:04.595"},"submissionDate":"2024-02-27T22:19:04.593"},"pairedAssembly":{"accession":"GCA_037055245.1","annotationName":"NCBI Prokaryotic Genome Annotation Pipeline (PGAP)","status":"current"},"refseqCategory":"representative genome","releaseDate":"2024-04-05","sequencingTech":"Illumina NovaSeq","submitter":"College of Life Science and Technology, Tarim University"},"assemblyStats":{"contigL50":1,"contigN50":3424851,"gcCount":"2348930","gcPercent":67.5,"genomeCoverage":"691.0x","numberOfComponentSequences":2,"numberOfContigs":2,"numberOfScaffolds":2,"scaffoldL50":1,"scaffoldN50":3424851,"totalNumberOfChromosomes":2,"totalSequenceLength":"3481608","totalUngappedLength":"3481608"},"averageNucleotideIdentity":{"bestAniMatch":{"ani":91.55,"assembly":"GCA_900445995.1","assemblyCoverage":72.39,"category":"suspected_type","organismName":"Brevundimonas diminuta","typeAssemblyCoverage":73.29},"category":"category_na","comment":"na","matchStatus":"below_threshold_mismatch","submittedOrganism":"Brevundimonas olei","submittedSpecies":"Brevundimonas olei","taxonomyCheckStatus":"Inconclusive"},"checkmInfo":{"checkmMarkerSet":"Brevundimonas","checkmMarkerSetRank":"genus","checkmSpeciesTaxId":657642,"checkmVersion":"v1.2.2","completeness":99.6,"completenessPercentile":100.0,"contamination":2.57},"currentAccession":"GCF_037055245.1","organism":{"organismName":"Brevundimonas olei","taxId":657642},"pairedAccession":"GCA_037055245.1","sourceDatabase":"SOURCE_DATABASE_REFSEQ"}
{"accession":"GCF_037113525.1","annotationInfo":{"method":"Best-placed reference protein set; GeneMarkS-2+","name":"GCF_037113525.1-RS_2024_04_05","pipeline":"NCBI Prokaryotic Genome Annotation Pipeline (PGAP)","provider":"NCBI RefSeq","releaseDate":"2024-04-05","softwareVersion":"6.7","stats":{"geneCounts":{"nonCoding":74,"proteinCoding":4108,"pseudogene":23,"total":4205}}},"assemblyInfo":{"assemblyLevel":"Complete Genome","assemblyMethod":"Celera Assembler v. 2.2; Racon v. 3.3.3","assemblyName":"AgR_BfibD1_NP","assemblyStatus":"current","assemblyType":"haploid","bioprojectAccession":"PRJNA1083737","bioprojectLineage":[{"bioprojects":[{"accession":"PRJNA1083737","title":"Butyrivibrio fibrisolvens type strain D1 (ATCC 19171, DSM 3071, Bryant and Small, 1956) complete genome"}]}],"biosample":{"accession":"SAMN40258195","attributes":[{"name":"collection_date","value":"1955"},{"name":"env_broad_scale","value":"Digestive system"},{"name":"env_local_scale","value":"Bovine rumen"},{"name":"env_medium","value":"Rumen contents"},{"name":"geo_loc_name","value":"missing"},{"name":"host","value":"Bovinae"},{"name":"isol_growth_condt","value":"13345769"},{"name":"lat_lon","value":"missing"},{"name":"num_replicons","value":"3"},{"name":"ref_biomaterial","value":"https://www.dsmz.de/collection/catalogue/details/culture/DSM-3071"},{"name":"biotic_relationship","value":"symbiont"},{"name":"estimated_size","value":"4,934,347"},{"name":"extrachrom_elements","value":"pNP21 (plasmid) and pNP243 (megaplasmid)"},{"name":"host_taxid","value":"1121131"},{"name":"isolation_source","value":"Bovine rumen"},{"name":"oxy_stat_samp","value":"anaerobic"},{"name":"rel_to_oxygen","value":"anaerobe"},{"name":"samp_collect_device","value":"https://doi.org/10.3168/jds.S0022-0302(53)91482-9"},{"name":"temp","value":"37 C"},{"name":"type_strain","value":"Yes"},{"name":"Temperature Range","value":"Mesophile"},{"name":"Gram Staining","value":"Gram+"},{"name":"culture_collection","value":"DSM:3071"},{"name":"strain","value":"D1"},{"name":"type-material","value":"type strain of Butyrivibrio fibrisolvens"}],"bioprojects":[{"accession":"PRJNA1083737"}],"description":{"comment":"Keywords: GSC:MIxS;MIGS:6.0","organism":{"organismName":"Butyrivibrio fibrisolvens","taxId":831},"title":"MIGS Cultured Bacterial/Archaeal sample from Butyrivibrio fibrisolvens"},"lastUpdated":"2024-03-06T09:46:51.322","models":["MIGS.ba","MIGS/MIMS/MIMARKS.host-associated"],"owner":{"contacts":[{}],"name":"AgResearch Ltd."},"package":"MIGS.ba.host-associated.6.0","publicationDate":"2024-03-05T00:00:00.000","sampleIds":[{"label":"Sample name","value":"Butyrivibrio fibrisolvens D1 (Bryant and Small 1956)"},{"db":"SRA","value":"SRS20655817"}],"status":{"status":"live","when":"2024-03-05T02:22:03.884"},"submissionDate":"2024-03-05T02:22:03.883"},"pairedAssembly":{"accession":"GCA_037113525.1","annotationName":"NCBI Prokaryotic Genome Annotation Pipeline (PGAP)","status":"current"},"refseqCategory":"representative genome","releaseDate":"2024-04-05","sequencingTech":"Oxford Nanopore PromethION; MGISEQ-2000","submitter":"Rumen Microbiology, AgResearch Ltd."},"assemblyStats":{"contigL50":1,"contigN50":4671138,"gcCount":"1960388","gcPercent":39.5,"genomeCoverage":"295.0x","numberOfComponentSequences":3,"numberOfContigs":3,"numberOfScaffolds":3,"scaffoldL50":1,"scaffoldN50":4671138,"totalNumberOfChromosomes":3,"totalSequenceLength":"4934347","totalUngappedLength":"4934347"},"averageNucleotideIdentity":{"bestAniMatch":{"ani":99.99,"assembly":"GCA_900129945.1","assemblyCoverage":97.71,"category":"suspected_type","organismName":"Butyrivibrio fibrisolvens","typeAssemblyCoverage":99.67},"category":"suspected_type","comment":"na","matchStatus":"species_match","submittedAniMatch":{"ani":99.99,"assembly":"GCA_900129945.1","assemblyCoverage":97.71,"category":"suspected_type","organismName":"Butyrivibrio fibrisolvens DSM 3071","typeAssemblyCoverage":99.67},"submittedOrganism":"Butyrivibrio fibrisolvens","submittedSpecies":"Butyrivibrio fibrisolvens","taxonomyCheckStatus":"OK"},"checkmInfo":{"checkmMarkerSet":"Butyrivibrio fibrisolvens","checkmMarkerSetRank":"species","checkmSpeciesTaxId":831,"checkmVersion":"v1.2.2","completeness":93.7,"completenessPercentile":18.181818,"contamination":8.29},"currentAccession":"GCF_037113525.1","organism":{"organismName":"Butyrivibrio fibrisolvens","taxId":831},"pairedAccession":"GCA_037113525.1","sourceDatabase":"SOURCE_DATABASE_REFSEQ","typeMaterial":{"typeDisplayText":"assembly from type material","typeLabel":"TYPE_MATERIAL"}}
{"accession":"GCF_037120725.1","annotationInfo":{"method":"Best-placed reference protein set; GeneMarkS-2+","name":"GCF_037120725.1-RS_2024_03_13","pipeline":"NCBI Prokaryotic Genome Annotation Pipeline (PGAP)","provider":"NCBI RefSeq","releaseDate":"2024-03-13","softwareVersion":"6.7","stats":{"geneCounts":{"nonCoding":98,"proteinCoding":4278,"pseudogene":89,"total":4465}}},"assemblyInfo":{"assemblyLevel":"Scaffold","assemblyMethod":"SPAdes v. 3.15.0","assemblyName":"ASM3712072v1","assemblyStatus":"current","assemblyType":"haploid","bioprojectAccession":"PRJNA1084105","bioprojectLineage":[{"bioprojects":[{"accession":"PRJNA1084105","title":"Bacillus spongiae strain:135PIL107-10 Genome sequencing and assembly"}]}],"biosample":{"accession":"SAMN40272231","attributes":[{"name":"strain","value":"135PIL107-10"},{"name":"host","value":"marine sponge"},{"name":"collection_date","value":"2013-05"},{"name":"geo_loc_name","value":"South Korea: Jeju-do"},{"name":"sample_type","value":"single cell"},{"name":"type-material","value":"type material of Bacillus spongiae"}],"bioprojects":[{"accession":"PRJNA1084105"}],"description":{"organism":{"organismName":"Bacillus spongiae","taxId":2683610},"title":"Microbe sample from Bacillus spongiae"},"lastUpdated":"2024-03-07T09:15:49.940","models":["Microbe, viral or environmental"],"owner":{"contacts":[{}],"name":"Hannam University"},"package":"Microbe.1.0","publicationDate":"2024-03-05T00:00:00.000","sampleIds":[{"label":"Sample name","value":"Bacillus spongiae 135PIL107-10T"}],"status":{"status":"live","when":"2024-03-05T21:11:07.341"},"submissionDate":"2024-03-05T21:11:07.340"},"comments":"The annotation was added by the NCBI Prokaryotic Genome Annotation Pipeline (PGAP). Information about PGAP can be found here: https://www.ncbi.nlm.nih.gov/genome/annotation_prok/","pairedAssembly":{"accession":"GCA_037120725.1","annotationName":"NCBI Prokaryotic Genome Annotation Pipeline (PGAP)","status":"current"},"refseqCategory":"representative genome","releaseDate":"2024-03-12","sequencingTech":"Illumina Hiseq X","submitter":"Hannam University"},"assemblyStats":{"contigL50":8,"contigN50":192005,"gcCount":"1614286","gcPercent":36.0,"genomeCoverage":"150.1x","numberOfComponentSequences":44,"numberOfContigs":48,"numberOfScaffolds":44,"scaffoldL50":8,"scaffoldN50":192005,"totalSequenceLength":"4471323","totalUngappedLength":"4470923"},"averageNucleotideIdentity":{"bestAniMatch":{"ani":83.87,"assembly":"GCA_001439605.1","assemblyCoverage":0.98,"category":"type","organismName":"Cytobacillus praedii","typeAssemblyCoverage":0.84},"category":"type","comment":"Assembly is the type_strain, no match is expected","matchStatus":"low_coverage","submittedOrganism":"Bacillus spongiae","submittedSpecies":"Bacillus spongiae","taxonomyCheckStatus":"OK"},"checkmInfo":{"checkmMarkerSet":"Bacillus","checkmMarkerSetRank":"genus","checkmSpeciesTaxId":2683610,"checkmVersion":"v1.2.2","completeness":97.06,"completenessPercentile":100.0,"contamination":1.59},"currentAccession":"GCF_037120725.1","organism":{"infraspecificNames":{"strain":"135PIL107-10"},"organismName":"Bacillus spongiae","taxId":2683610},"pairedAccession":"GCA_037120725.1","sourceDatabase":"SOURCE_DATABASE_REFSEQ","typeMaterial":{"typeDisplayText":"assembly from type material","typeLabel":"TYPE_MATERIAL"},"wgsInfo":{"masterWgsUrl":"https://www.ncbi.nlm.nih.gov/nuccore/JBBAXC000000000.1","wgsContigsUrl":"https://www.ncbi.nlm.nih.gov/Traces/wgs/JBBAXC01","wgsProjectAccession":"JBBAXC01"}}
{"accession":"GCF_037144555.1","annotationInfo":{"method":"Best-placed reference protein set; GeneMarkS-2+","name":"GCF_037144555.1-RS_2024_03_14","pipeline":"NCBI Prokaryotic Genome Annotation Pipeline (PGAP)","provider":"NCBI RefSeq","releaseDate":"2024-03-14","softwareVersion":"6.7","stats":{"geneCounts":{"nonCoding":146,"proteinCoding":6834,"pseudogene":259,"total":7239}}},"assemblyInfo":{"assemblyLevel":"Contig","assemblyMethod":"Shovill v. 1.1.0","assemblyName":"ASM3714455v1","assemblyStatus":"current","assemblyType":"haploid","bioprojectAccession":"PRJNA1023190","bioprojectLineage":[{"bioprojects":[{"accession":"PRJNA1023190","title":"Establishment and comparative genomics of a high-quality collection of mosquito-associated bacterial isolates - MosAIC (Mosquito-Associated Isolate Collection)"}]}],"biosample":{"accession":"SAMN37642971","attributes":[{"name":"strain","value":"USHLN022"},{"name":"isolation_source","value":"mosquito"},{"name":"collection_date","value":"2016-07-01"},{"name":"*geo_loc_name","value":"USA: St. Augustine, FL"},{"name":"sample_type","value":"cell culture"},{"name":"library_id","value":"412"},{"name":"geo_loc_name","value":"missing"}],"bioprojects":[{"accession":"PRJNA1023190"}],"description":{"organism":{"organismName":"Bacillus bombysepticus","taxId":658666},"title":"UW-2"},"lastUpdated":"2024-03-14T12:39:28.377","models":["Microbe, viral or environmental"],"owner":{"contacts":[{}],"name":"University of Wisconsin-Madison"},"package":"Microbe.1.0","publicationDate":"2024-03-14T12:39:28.377","sampleIds":[{"label":"Sample name","value":"USHLN022"},{"db":"SRA","value":"SRS19052153"}],"status":{"status":"live","when":"2024-03-14T12:39:28.377"},"submissionDate":"2023-10-02T10:00:13.047"},"pairedAssembly":{"accession":"GCA_037144555.1","status":"current"},"refseqCategory":"representative genome","releaseDate":"2024-03-14","sequencingTech":"Illumina NovaSeq","submitter":"University of Wisconsin-Madison"},"assemblyStats":{"contigL50":5,"contigN50":317092,"gcCount":"2402699","gcPercent":34.5,"genomeCoverage":"66.0x","numberOfComponentSequences":109,"numberOfContigs":109,"totalSequenceLength":"6945276","totalUngappedLength":"6945276"},"averageNucleotideIdentity":{"bestAniMatch":{"ani":97.13,"assembly":"GCA_006094295.1","assemblyCoverage":68.94,"category":"type","organismName":"Bacillus cereus","typeAssemblyCoverage":88.16},"category":"category_na","comment":"declared species has no type_assembly","matchStatus":"mismatch","submittedOrganism":"Bacillus bombysepticus","submittedSpecies":"Bacillus bombysepticus","taxonomyCheckStatus":"Inconclusive"},"checkmInfo":{"checkmMarkerSet":"Bacillus","checkmMarkerSetRank":"genus","checkmSpeciesTaxId":658666,"checkmVersion":"v1.2.2","completeness":98.82,"completenessPercentile":33.333332,"contamination":3.58},"currentAccession":"GCF_037144555.1","organism":{"infraspecificNames":{"strain":"USHLN022"},"organismName":"Bacillus bombysepticus","taxId":658666},"pairedAccession":"GCA_037144555.1","sourceDatabase":"SOURCE_DATABASE_REFSEQ","wgsInfo":{"masterWgsUrl":"https://www.ncbi.nlm.nih.gov/nuccore/JBBCZE000000000.1","wgsContigsUrl":"https://www.ncbi.nlm.nih.gov/Traces/wgs/JBBCZE01","wgsProjectAccession":"JBBCZE01"}}
{"accession":"GCF_037907705.1","annotationInfo":{"method":"Best-placed reference protein set; GeneMarkS-2+","name":"GCF_037907705.1-RS_2024_04_07","pipeline":"NCBI Prokaryotic Genome Annotation Pipeline (PGAP)","provider":"NCBI RefSeq","releaseDate":"2024-04-07","softwareVersion":"6.7","stats":{"geneCounts":{"nonCoding":61,"proteinCoding":5202,"pseudogene":86,"total":5349}}},"assemblyInfo":{"assemblyLevel":"Contig","assemblyMethod":"CLC NGS Cell v. 11","assemblyName":"ASM3790770v1","assemblyStatus":"current","assemblyType":"haploid","bioprojectAccession":"PRJNA745340","bioprojectLineage":[{"bioprojects":[{"accession":"PRJNA745340","title":"Bacillus sensu lato Genome sequencing and assembly"}]}],"biosample":{"accession":"SAMN20166717","attributes":[{"name":"strain","value":"ILBB166"},{"name":"collection_date","value":"2015"},{"name":"depth","value":"10"},{"name":"elev","value":"0"},{"name":"env_broad_scale","value":"soybean"},{"name":"env_local_scale","value":"rhizosphere"},{"name":"env_medium","value":"rhizosphere"},{"name":"geo_loc_name","value":"Uruguay"},{"name":"isol_growth_condt","value":"missing"},{"name":"lat_lon","value":"33.38 S 56.52 W"},{"name":"num_replicons","value":"1"},{"name":"ref_biomaterial","value":"none"},{"name":"isolation_source","value":"rhizosphere"},{"name":"host","value":"soybean"}],"bioprojects":[{"accession":"PRJNA745340"}],"description":{"comment":"Keywords: GSC:MIxS;MIGS:6.0","organism":{"organismName":"Bacillus paramobilis","taxId":2817477},"title":"MIGS Cultured Bacterial/Archaeal sample from Bacillus paramobilis"},"lastUpdated":"2024-04-01T12:00:31.266","models":["MIGS.ba","MIGS/MIMS/MIMARKS.soil"],"owner":{"contacts":[{}],"name":"INIA"},"package":"MIGS.ba.soil.6.0","publicationDate":"2022-12-31T00:00:00.000","sampleIds":[{"label":"Sample name","value":"ILBB166"}],"status":{"status":"live","when":"2022-12-31T00:54:16.693"},"submissionDate":"2021-07-11T17:42:07.330"},"comments":"The annotation was added by the NCBI Prokaryotic Genome Annotation Pipeline (PGAP). Information about PGAP can be found here: https://www.ncbi.nlm.nih.gov/genome/annotation_prok/","pairedAssembly":{"accession":"GCA_037907705.1","annotationName":"NCBI Prokaryotic Genome Annotation Pipeline (PGAP)","status":"current"},"refseqCategory":"representative genome","releaseDate":"2024-04-01","sequencingTech":"Illumina","submitter":"INIA"},"assemblyStats":{"contigL50":3,"contigN50":736640,"gcCount":"1854821","gcPercent":35.5,"genomeCoverage":"10.0x","numberOfComponentSequences":37,"numberOfContigs":37,"totalSequenceLength":"5245928","totalUngappedLength":"5245928"},"averageNucleotideIdentity":{"bestAniMatch":{"ani":98.26,"assembly":"GCA_018332495.1","assemblyCoverage":91.18,"category":"type","organismName":"Bacillus paramobilis","typeAssemblyCoverage":81.59},"category":"category_na","comment":"na","matchStatus":"species_match","submittedAniMatch":{"ani":98.26,"assembly":"GCA_018332495.1","assemblyCoverage":91.18,"category":"type","organismName":"Bacillus paramobilis","typeAssemblyCoverage":81.59},"submittedOrganism":"Bacillus paramobilis","submittedSpecies":"Bacillus paramobilis","taxonomyCheckStatus":"OK"},"checkmInfo":{"checkmMarkerSet":"Bacillus","checkmMarkerSetRank":"genus","checkmSpeciesTaxId":2817477,"checkmVersion":"v1.2.2","completeness":99.41,"completenessPercentile":100.0,"contamination":0.1},"currentAccession":"GCF_037907705.1","organism":{"infraspecificNames":{"strain":"ILBB166"},"organismName":"Bacillus paramobilis","taxId":2817477},"pairedAccession":"GCA_037907705.1","sourceDatabase":"SOURCE_DATABASE_REFSEQ","wgsInfo":{"masterWgsUrl":"https://www.ncbi.nlm.nih.gov/nuccore/JAIQVK000000000.1","wgsContigsUrl":"https://www.ncbi.nlm.nih.gov/Traces/wgs/JAIQVK01","wgsProjectAccession":"JAIQVK01"}}
{"accession":"GCF_037996665.1","annotationInfo":{"method":"Best-placed reference protein set; GeneMarkS-2+","name":"GCF_037996665.1-RS_2024_04_08","pipeline":"NCBI Prokaryotic Genome Annotation Pipeline (PGAP)","provider":"NCBI RefSeq","releaseDate":"2024-04-08","softwareVersion":"6.7","stats":{"geneCounts":{"nonCoding":90,"proteinCoding":7458,"pseudogene":73,"total":7621}}},"assemblyInfo":{"assemblyLevel":"Contig","assemblyMethod":"SOAPdenovo v. 2.21","assemblyName":"ASM3799666v1","assemblyStatus":"current","assemblyType":"haploid","bioprojectAccession":"PRJNA1094650","bioprojectLineage":[{"bioprojects":[{"accession":"PRJNA1094650","title":"Burkholderia arboris strain:DHR18 Genome sequencing"}]}],"biosample":{"accession":"SAMN40704389","attributes":[{"name":"strain","value":"DHR18"},{"name":"host","value":"rubber plant"},{"name":"isolation_source","value":"root"},{"name":"collection_date","value":"2024-04-01"},{"name":"geo_loc_name","value":"China: Hainan"},{"name":"sample_type","value":"cell culture"}],"bioprojects":[{"accession":"PRJNA1094650"}],"description":{"organism":{"organismName":"Burkholderia arboris","taxId":488730},"title":"Microbe sample from Burkholderia arboris"},"lastUpdated":"2024-04-01T14:12:08.860","models":["Microbe, viral or environmental"],"owner":{"contacts":[{}],"name":"Chinese Academy of Tropical Agricultural Sciences"},"package":"Microbe.1.0","publicationDate":"2024-04-01T00:00:00.000","sampleIds":[{"label":"Sample name","value":"DHR18"}],"status":{"status":"live","when":"2024-04-01T02:36:05.287"},"submissionDate":"2024-04-01T02:36:05.286"},"comments":"The annotation was added by the NCBI Prokaryotic Genome Annotation Pipeline (PGAP). Information about PGAP can be found here: https://www.ncbi.nlm.nih.gov/genome/annotation_prok/","pairedAssembly":{"accession":"GCA_037996665.1","annotationName":"NCBI Prokaryotic Genome Annotation Pipeline (PGAP)","status":"current"},"refseqCategory":"representative genome","releaseDate":"2024-04-06","sequencingTech":"Illumina MiSeq","submitter":"Chinese Academy of Tropical Agricultural Sciences"},"assemblyStats":{"contigL50":2,"contigN50":3441462,"gcCount":"5629621","gcPercent":67.0,"genomeCoverage":"200.0x","numberOfComponentSequences":3,"numberOfContigs":3,"totalSequenceLength":"8420759","totalUngappedLength":"8420759"},"averageNucleotideIdentity":{"bestAniMatch":{"ani":99.5,"assembly":"GCA_902499125.1","assemblyCoverage":93.95,"category":"type","organismName":"Burkholderia arboris","typeAssemblyCoverage":95.65},"category":"category_na","comment":"na","matchStatus":"species_match","submittedAniMatch":{"ani":99.5,"assembly":"GCA_902499125.1","assemblyCoverage":93.95,"category":"type","organismName":"Burkholderia arboris","typeAssemblyCoverage":95.65},"submittedOrganism":"Burkholderia arboris","submittedSpecies":"Burkholderia arboris","taxonomyCheckStatus":"OK"},"checkmInfo":{"checkmMarkerSet":"Burkholderia","checkmMarkerSetRank":"genus","checkmSpeciesTaxId":488730,"checkmVersion":"v1.2.2","completeness":100.0,"completenessPercentile":100.0,"contamination":0.48},"currentAccession":"GCF_037996665.1","organism":{"infraspecificNames":{"strain":"DHR18"},"organismName":"Burkholderia arboris","taxId":488730},"pairedAccession":"GCA_037996665.1","sourceDatabase":"SOURCE_DATABASE_REFSEQ","wgsInfo":{"masterWgsUrl":"https://www.ncbi.nlm.nih.gov/nuccore/JBBMXW000000000.1","wgsContigsUrl":"https://www.ncbi.nlm.nih.gov/Traces/wgs/JBBMXW01","wgsProjectAccession":"JBBMXW01"}}
{"accession":"GCF_900044055.2","annotationInfo":{"method":"Best-placed reference protein set; GeneMarkS-2+","name":"NCBI Prokaryotic Genome Annotation Pipeline (PGAP)","pipeline":"NCBI Prokaryotic Genome Annotation Pipeline (PGAP)","provider":"NCBI RefSeq","releaseDate":"2024-02-17","softwareVersion":"6.6","stats":{"geneCounts":{"nonCoding":68,"proteinCoding":8540,"pseudogene":379,"total":8987}}},"assemblyInfo":{"assemblyLevel":"Contig","assemblyName":"Burkholderia sp. LMG 29321","assemblyStatus":"current","assemblyType":"haploid","bioprojectAccession":"PRJEB12490","bioprojectLineage":[{"bioprojects":[{"accession":"PRJEB12490","title":"Burkholderia sp. LMG 29321 genome sequencing and assembly"}]}],"biosample":{"accession":"SAMEA3731265","attributes":[{"name":"ENA first public","value":"2016-01-26"},{"name":"ENA last update","value":"2016-10-27"},{"name":"ENA-CHECKLIST","value":"ERC000011"},{"name":"External Id","value":"SAMEA3731265"},{"name":"INSDC center alias","value":"LM-UGent"},{"name":"INSDC center name","value":"LM-UGent"},{"name":"INSDC first public","value":"2016-01-26T17:01:59Z"},{"name":"INSDC last update","value":"2016-10-27T15:48:41Z"},{"name":"INSDC status","value":"public"},{"name":"Submitter Id","value":"LMG 29321"},{"name":"collection_date","value":"2013"},{"name":"geo_loc_name","value":"Belgium"},{"name":"isolate","value":"LMG 29321"},{"name":"isolation_source","value":"water"},{"name":"sample_name","value":"LMG 29321"}],"description":{"organism":{"organismName":"Caballeronia calidae","taxId":1777139},"title":"Burkholderia sp. LMG 29321"},"lastUpdated":"2021-08-21T09:47:10.000","models":["Generic"],"owner":{"name":"EBI"},"package":"Generic.1.0","publicationDate":"2016-01-26T00:00:00.000","sampleIds":[{"db":"SRA","value":"ERS1038414"}],"status":{"status":"live","when":"2016-10-28T08:19:44"},"submissionDate":"2016-01-27T12:06:15.906"},"pairedAssembly":{"accession":"GCA_900044055.2","annotationName":"Annotation submitted by LM-UGent","status":"current"},"refseqCategory":"representative genome","releaseDate":"2016-04-20","submitter":"LM-UGent"},"assemblyStats":{"contigL50":24,"contigN50":120034,"gcCount":"6007589","gcPercent":62.5,"genomeCoverage":"61.0x","numberOfComponentSequences":379,"numberOfContigs":379,"totalSequenceLength":"9609693","totalUngappedLength":"9609693"},"averageNucleotideIdentity":{"bestAniMatch":{"ani":89.3,"assembly":"GCA_900258035.1","assemblyCoverage":49.56,"category":"type","organismName":"Caballeronia novacaledonica","typeAssemblyCoverage":70.28},"category":"type","comment":"Assembly is the type_strain, mismatch is within genus and expected","matchStatus":"below_threshold_mismatch","submittedOrganism":"Caballeronia calidae","submittedSpecies":"Caballeronia calidae","taxonomyCheckStatus":"OK"},"checkmInfo":{"checkmMarkerSet":"Burkholderiaceae","checkmMarkerSetRank":"family","checkmSpeciesTaxId":1777139,"checkmVersion":"v1.2.2","completeness":99.94,"completenessPercentile":100.0,"contamination":1.39},"currentAccession":"GCF_900044055.2","organism":{"infraspecificNames":{"isolate":"LMG 29321"},"organismName":"Caballeronia calidae","taxId":1777139},"pairedAccession":"GCA_900044055.2","sourceDatabase":"SOURCE_DATABASE_REFSEQ","typeMaterial":{"typeDisplayText":"assembly from type material","typeLabel":"TYPE_MATERIAL"},"wgsInfo":{"masterWgsUrl":"https://www.ncbi.nlm.nih.gov/nuccore/FCOX00000000.2","wgsContigsUrl":"https://www.ncbi.nlm.nih.gov/Traces/wgs/FCOX02","wgsProjectAccession":"FCOX02"}}
{"accession":"GCF_900078705.1","annotationInfo":{"method":"Best-placed reference protein set; GeneMarkS-2+","name":"NCBI Prokaryotic Genome Annotation Pipeline (PGAP)","pipeline":"NCBI Prokaryotic Genome Annotation Pipeline (PGAP)","provider":"NCBI RefSeq","releaseDate":"2024-02-07","softwareVersion":"6.6","stats":{"geneCounts":{"nonCoding":66,"proteinCoding":5468,"pseudogene":88,"total":5622}}},"assemblyInfo":{"assemblyLevel":"Contig","assemblyName":"H050680373","assemblyStatus":"current","assemblyType":"haploid","bioprojectAccession":"PRJEB13149","bioprojectLineage":[{"bioprojects":[{"accession":"PRJEB13149","title":"PacBio_Bordetella"}]}],"biosample":{"accession":"SAMEA3906486","attributes":[{"name":"ENA first public","value":"2016-03-31"},{"name":"ENA last update","value":"2016-04-04"},{"name":"ENA-CHECKLIST","value":"ERC000011"},{"name":"External Id","value":"SAMEA3906486"},{"name":"INSDC center alias","value":"SC"},{"name":"INSDC center name","value":"Wellcome Sanger Institute"},{"name":"INSDC first public","value":"2016-03-31T09:14:35Z"},{"name":"INSDC last update","value":"2016-04-04T13:30:54Z"},{"name":"INSDC status","value":"public"},{"name":"Submitter Id","value":"145c5c20-ab65-11e2-b9b0-68b59976a382"},{"name":"anonymized name","value":"1339040"},{"name":"collection_date","value":"2005"},{"name":"common name","value":"Bordetella ansorpii"},{"name":"geo_loc_name","value":"United Kingdom"},{"name":"host_health_state","value":"obscured"},{"name":"isolation_source","value":"obscured"},{"name":"sample_name","value":"145c5c20-ab65-11e2-b9b0-68b59976a382"},{"name":"host","value":"obscured"},{"name":"strain","value":"H050680373"},{"name":"supplier_name","value":"Public Health England"}],"description":{"organism":{"organismName":"Bordetella ansorpii","taxId":288768},"title":"H050680373"},"lastUpdated":"2021-08-21T10:45:14.000","models":["Generic"],"owner":{"name":"EBI"},"package":"Generic.1.0","publicationDate":"2016-03-31T00:00:00.000","sampleIds":[{"db":"SRA","value":"ERS1093620"}],"status":{"status":"live","when":"2016-04-02T17:09:42.873"},"submissionDate":"2016-04-02T16:30:16.153"},"pairedAssembly":{"accession":"GCA_900078705.1","annotationName":"Annotation submitted by SC","status":"current"},"refseqCategory":"representative genome","releaseDate":"2016-04-15","submitter":"SC"},"assemblyStats":{"contigL50":3,"contigN50":1092124,"gcCount":"4158237","gcPercent":67.0,"genomeCoverage":"100.0x","numberOfComponentSequences":10,"numberOfContigs":10,"totalSequenceLength":"6205182","totalUngappedLength":"6205182"},"averageNucleotideIdentity":{"bestAniMatch":{"ani":84.44,"assembly":"GCA_902859695.1","assemblyCoverage":29.77,"category":"type","organismName":"Achromobacter ruhlandii","typeAssemblyCoverage":26.91},"category":"category_na","comment":"na","matchStatus":"below_threshold_mismatch","submittedOrganism":"Bordetella ansorpii","submittedSpecies":"Bordetella ansorpii","taxonomyCheckStatus":"Inconclusive"},"checkmInfo":{"checkmMarkerSet":"Bordetella","checkmMarkerSetRank":"genus","checkmSpeciesTaxId":288768,"checkmVersion":"v1.2.2","completeness":98.32,"completenessPercentile":100.0,"contamination":3.39},"currentAccession":"GCF_900078705.1","organism":{"infraspecificNames":{"strain":"H050680373"},"organismName":"Bordetella ansorpii","taxId":288768},"pairedAccession":"GCA_900078705.1","sourceDatabase":"SOURCE_DATABASE_REFSEQ","wgsInfo":{"masterWgsUrl":"https://www.ncbi.nlm.nih.gov/nuccore/FKIF00000000.1","wgsContigsUrl":"https://www.ncbi.nlm.nih.gov/Traces/wgs/FKIF01","wgsProjectAccession":"FKIF01"}}
{"accession":"GCF_900086725.1","annotationInfo":{"method":"Best-placed reference protein set; GeneMarkS-2+","name":"NCBI Prokaryotic Genome Annotation Pipeline (PGAP)","pipeline":"NCBI Prokaryotic Genome Annotation Pipeline (PGAP)","provider":"NCBI RefSeq","releaseDate":"2024-02-28","softwareVersion":"6.6","stats":{"geneCounts":{"nonCoding":69,"proteinCoding":3942,"pseudogene":42,"total":4053}}},"assemblyInfo":{"assemblyLevel":"Scaffold","assemblyName":"PRJEB13908","assemblyStatus":"current","assemblyType":"haploid","bioprojectAccession":"PRJEB13908","bioprojectLineage":[{"bioprojects":[{"accession":"PRJEB13908","title":"Bariatricus massiliensis genome"}]}],"biosample":{"accession":"SAMEA3959520","attributes":[{"name":"ENA first public","value":"2016-05-09"},{"name":"ENA last update","value":"2016-05-09"},{"name":"ENA-CHECKLIST","value":"ERC000011"},{"name":"External Id","value":"SAMEA3959520"},{"name":"INSDC center alias","value":"URMITE"},{"name":"INSDC center name","value":"Unite de Recherche sur les Maladies Infectieuses et Tropicales Emergentes (URMITE) CNRS, Faculte de Medecine, Universite de la Mediterranee, Marseille, France"},{"name":"INSDC first public","value":"2016-05-09T17:01:19Z"},{"name":"INSDC last update","value":"2016-05-09T11:28:33Z"},{"name":"INSDC status","value":"public"},{"name":"Submitter Id","value":"PRJEB13908"},{"name":"sample_name","value":"PRJEB13908"},{"name":"strain","value":"AT12"},{"name":"type-material","value":"type strain of Bariatricus massiliensis"}],"description":{"organism":{"organismName":"Bariatricus massiliensis","taxId":1745713},"title":"Bariatricus massiliensis genome"},"lastUpdated":"2021-08-21T11:20:28.000","models":["Generic"],"owner":{"name":"EBI"},"package":"Generic.1.0","publicationDate":"2016-05-09T00:00:00.000","sampleIds":[{"db":"SRA","value":"ERS1146654"}],"status":{"status":"live","when":"2016-05-11T17:07:43.490"},"submissionDate":"2016-05-11T16:07:21.263"},"pairedAssembly":{"accession":"GCA_900086725.1","status":"current"},"refseqCategory":"representative genome","releaseDate":"2016-05-13","submitter":"URMITE"},"assemblyStats":{"contigL50":4,"contigN50":449873,"gcCount":"1906895","gcPercent":45.0,"genomeCoverage":"120.0x","numberOfComponentSequences":20,"numberOfContigs":20,"numberOfScaffolds":11,"scaffoldL50":2,"scaffoldN50":1147464,"totalSequenceLength":"4219447","totalUngappedLength":"4217110"},"averageNucleotideIdentity":{"bestAniMatch":{"ani":94.58,"assembly":"GCA_025566885.1","assemblyCoverage":1.36,"category":"type","organismName":"Brotonthovivens ammoniilytica","typeAssemblyCoverage":1.66},"category":"type","comment":"Assembly is the type_strain, no match is expected","matchStatus":"low_coverage","submittedOrganism":"Bariatricus massiliensis","submittedSpecies":"Bariatricus massiliensis","taxonomyCheckStatus":"OK"},"checkmInfo":{"checkmMarkerSet":"Lachnospiraceae","checkmMarkerSetRank":"family","checkmSpeciesTaxId":1745713,"checkmVersion":"v1.2.2","completeness":98.75,"completenessPercentile":16.666666,"contamination":0.52},"currentAccession":"GCF_900086725.1","organism":{"infraspecificNames":{"strain":"AT12"},"organismName":"Bariatricus massiliensis","taxId":1745713},"pairedAccession":"GCA_900086725.1","sourceDatabase":"SOURCE_DATABASE_REFSEQ","typeMaterial":{"typeDisplayText":"assembly from type material","typeLabel":"TYPE_MATERIAL"},"wgsInfo":{"masterWgsUrl":"https://www.ncbi.nlm.nih.gov/nuccore/FLKG00000000.1","wgsContigsUrl":"https://www.ncbi.nlm.nih.gov/Traces/wgs/FLKG01","wgsProjectAccession":"FLKG01"}}
{"accession":"GCF_900094605.1","annotationInfo":{"method":"Best-placed reference protein set; GeneMarkS-2+","name":"NCBI Prokaryotic Genome Annotation Pipeline (PGAP)","pipeline":"NCBI Prokaryotic Genome Annotation Pipeline (PGAP)","provider":"NCBI RefSeq","releaseDate":"2023-05-27","softwareVersion":"6.5","stats":{"geneCounts":{"nonCoding":64,"proteinCoding":8278,"pseudogene":289,"total":8631}}},"assemblyInfo":{"assemblyLevel":"Scaffold","assemblyName":"IMG-taxon 2617270735 annotated assembly","assemblyStatus":"current","assemblyType":"haploid","bioprojectAccession":"PRJEB14982","bioprojectLineage":[{"bioprojects":[{"accession":"PRJEB14982","title":"Bradyrhizobium sp. ERR11"}]}],"biosample":{"accession":"SAMN04487809","attributes":[{"name":"isol_growth_condt","value":"missing"},{"name":"geo_loc_name","value":"missing"},{"name":"ref_biomaterial","value":"missing"},{"name":"env_medium","value":"missing"},{"name":"lat_lon","value":"missing"},{"name":"num_replicons","value":"missing"},{"name":"env_broad_scale","value":"missing"},{"name":"strain","value":"ERR11"},{"name":"env_local_scale","value":"missing"},{"name":"collection_date","value":"not collected"},{"name":"type-material","value":"type strain of Bradyrhizobium shewense"}],"bioprojects":[{"accession":"PRJNA303280"}],"description":{"comment":"Keywords: GSC:MIxS;MIGS:6.0","organism":{"organismName":"Bradyrhizobium shewense","taxId":1761772},"title":"Bradyrhizobium sp. ERR11"},"lastUpdated":"2019-06-20T17:26:37.894","models":["MIGS.ba"],"owner":{"name":"DOE Joint Genome Institute"},"package":"MIGS.ba.6.0","publicationDate":"2016-02-11T00:00:00.000","sampleIds":[{"db":"SRA","value":"ERS1461547"},{"db":"DOE Joint Genome Institute","value":"Gp0108279"}],"status":{"status":"live","when":"2016-02-11T14:06:25.703"},"submissionDate":"2016-02-11T13:42:20.000"},"pairedAssembly":{"accession":"GCA_900094605.1","annotationName":"Annotation submitted by DOE - JOINT GENOME INSTITUTE","status":"current"},"refseqCategory":"representative genome","releaseDate":"2016-08-05","submitter":"DOE - JOINT GENOME INSTITUTE"},"assemblyStats":{"contigL50":12,"contigN50":257408,"gcCount":"5792812","gcPercent":63.0,"genomeCoverage":"118.0x","numberOfComponentSequences":102,"numberOfContigs":107,"numberOfScaffolds":102,"scaffoldL50":11,"scaffoldN50":278998,"totalSequenceLength":"9163226","totalUngappedLength":"9162066"},"averageNucleotideIdentity":{"bestAniMatch":{"ani":95.05,"assembly":"GCA_002278135.3","assemblyCoverage":72.95,"category":"type","organismName":"Bradyrhizobium ottawaense","typeAssemblyCoverage":77.83},"category":"type","comment":"Assembly is the type_strain, mismatch is within genus and expected","matchStatus":"below_threshold_mismatch","submittedOrganism":"Bradyrhizobium shewense","submittedSpecies":"Bradyrhizobium shewense","taxonomyCheckStatus":"OK"},"checkmInfo":{"checkmMarkerSet":"Bradyrhizobium","checkmMarkerSetRank":"genus","checkmSpeciesTaxId":1761772,"checkmVersion":"v1.2.2","completeness":99.57,"completenessPercentile":100.0,"contamination":0.32},"currentAccession":"GCF_900094605.1","organism":{"infraspecificNames":{"strain":"ERR11"},"organismName":"Bradyrhizobium shewense","taxId":1761772},"pairedAccession":"GCA_900094605.1","sourceDatabase":"SOURCE_DATABASE_REFSEQ","typeMaterial":{"typeDisplayText":"assembly from type material","typeLabel":"TYPE_MATERIAL"},"wgsInfo":{"masterWgsUrl":"https://www.ncbi.nlm.nih.gov/nuccore/FMAI00000000.1","wgsContigsUrl":"https://www.ncbi.nlm.nih.gov/Traces/wgs/FMAI01","wgsProjectAccession":"FMAI01"}}
{"accession":"GCF_900094885.1","annotationInfo":{"method":"Best-placed reference protein set; GeneMarkS-2+","name":"NCBI Prokaryotic Genome Annotation Pipeline (PGAP)","pipeline":"NCBI Prokaryotic Genome Annotation Pipeline (PGAP)","provider":"NCBI RefSeq","releaseDate":"2024-01-16","softwareVersion":"6.6","stats":{"geneCounts":{"nonCoding":53,"proteinCoding":1247,"pseudogene":26,"total":1326}}},"assemblyInfo":{"assemblyLevel":"Scaffold","assemblyName":"IMG-taxon 2616644832 annotated assembly","assemblyStatus":"current","assemblyType":"haploid","bioprojectAccession":"PRJEB15020","bioprojectLineage":[{"bioprojects":[{"accession":"PRJEB15020","title":"Bifidobacterium sp. R-52791"}]}],"biosample":{"accession":"SAMN04487796","attributes":[{"name":"isol_growth_condt","value":"missing"},{"name":"geo_loc_name","value":"missing"},{"name":"ref_biomaterial","value":"missing"},{"name":"env_medium","value":"missing"},{"name":"lat_lon","value":"missing"},{"name":"num_replicons","value":"missing"},{"name":"env_broad_scale","value":"missing"},{"name":"strain","value":"R-52791"},{"name":"env_local_scale","value":"missing"},{"name":"collection_date","value":"not collected"},{"name":"type-material","value":"type strain of Bifidobacterium commune"}],"bioprojects":[{"accession":"PRJNA303232"}],"description":{"comment":"Keywords: GSC:MIxS;MIGS:6.0","organism":{"organismName":"Bifidobacterium commune","taxId":1505727},"title":"Bifidobacterium sp. R-52791"},"lastUpdated":"2019-06-20T17:26:37.629","models":["MIGS.ba"],"owner":{"name":"DOE Joint Genome Institute"},"package":"MIGS.ba.6.0","publicationDate":"2016-02-11T00:00:00.000","sampleIds":[{"db":"SRA","value":"ERS1461564"},{"db":"DOE Joint Genome Institute","value":"Gp0108258"}],"status":{"status":"live","when":"2016-02-11T14:06:24.617"},"submissionDate":"2016-02-11T13:42:02.000"},"pairedAssembly":{"accession":"GCA_900094885.1","annotationName":"Annotation submitted by DOE - JOINT GENOME INSTITUTE","status":"current"},"refseqCategory":"representative genome","releaseDate":"2016-08-04","submitter":"DOE - JOINT GENOME INSTITUTE"},"assemblyStats":{"contigL50":2,"contigN50":184335,"gcCount":"880966","gcPercent":54.0,"genomeCoverage":"691.0x","numberOfComponentSequences":4,"numberOfContigs":8,"numberOfScaffolds":4,"scaffoldL50":1,"scaffoldN50":941173,"totalSequenceLength":"1633662","totalUngappedLength":"1631849"},"averageNucleotideIdentity":{"bestAniMatch":{"ani":99.99,"assembly":"GCA_014191315.1","assemblyCoverage":88.9,"category":"type","organismName":"Bifidobacterium commune","typeAssemblyCoverage":95.99},"category":"type","comment":"na","matchStatus":"species_match","submittedAniMatch":{"ani":99.99,"assembly":"GCA_014191315.1","assemblyCoverage":88.9,"category":"type","organismName":"Bifidobacterium commune","typeAssemblyCoverage":95.99},"submittedOrganism":"Bifidobacterium commune","submittedSpecies":"Bifidobacterium commune","taxonomyCheckStatus":"OK"},"checkmInfo":{"checkmMarkerSet":"Bifidobacterium","checkmMarkerSetRank":"genus","checkmSpeciesTaxId":1505727,"checkmVersion":"v1.2.2","completeness":92.53,"completenessPercentile":100.0},"currentAccession":"GCF_900094885.1","organism":{"infraspecificNames":{"strain":"R-52791"},"organismName":"Bifidobacterium commune","taxId":1505727},"pairedAccession":"GCA_900094885.1","sourceDatabase":"SOURCE_DATABASE_REFSEQ","typeMaterial":{"typeDisplayText":"assembly from type material","typeLabel":"TYPE_MATERIAL"},"wgsInfo":{"masterWgsUrl":"https://www.ncbi.nlm.nih.gov/nuccore/FMBL00000000.1","wgsContigsUrl":"https://www.ncbi.nlm.nih.gov/Traces/wgs/FMBL01","wgsProjectAccession":"FMBL01"}}
{"accession":"GCF_900094965.1","annotationInfo":{"method":"Best-placed reference protein set; GeneMarkS-2+","name":"NCBI Prokaryotic Genome Annotation Pipeline (PGAP)","pipeline":"NCBI Prokaryotic Genome Annotation Pipeline (PGAP)","provider":"NCBI RefSeq","releaseDate":"2023-04-27","softwareVersion":"6.5","stats":{"geneCounts":{"nonCoding":55,"proteinCoding":1530,"pseudogene":39,"total":1624}}},"assemblyInfo":{"assemblyLevel":"Contig","assemblyName":"IMG-taxon 2616644833 annotated assembly","assemblyStatus":"current","assemblyType":"haploid","bioprojectAccession":"PRJEB15018","bioprojectLineage":[{"bioprojects":[{"accession":"PRJEB15018","title":"Bifidobacterium bohemicum R-53250"}]}],"biosample":{"accession":"SAMN04487797","attributes":[{"name":"strain","value":"R-53250"},{"name":"collection_date","value":"not collected"},{"name":"env_broad_scale","value":"missing"},{"name":"env_local_scale","value":"missing"},{"name":"env_medium","value":"missing"},{"name":"geo_loc_name","value":"missing"},{"name":"isol_growth_condt","value":"missing"},{"name":"lat_lon","value":"missing"},{"name":"num_replicons","value":"missing"},{"name":"ref_biomaterial","value":"missing"}],"bioprojects":[{"accession":"PRJNA303231"}],"description":{"comment":"Keywords: GSC:MIxS;MIGS:6.0","organism":{"organismName":"Bifidobacterium bohemicum","taxId":638617},"title":"Bifidobacterium bohemicum R-53250"},"lastUpdated":"2016-09-21T16:46:22.053","models":["MIGS.ba"],"owner":{"name":"DOE Joint Genome Institute"},"package":"MIGS.ba.6.0","publicationDate":"2016-02-11T13:42:03.067","sampleIds":[{"db":"SRA","value":"ERS1461562"},{"db":"DOE Joint Genome Institute","value":"Gp0108259"}],"status":{"status":"live","when":"2016-02-11T13:42:03.694"},"submissionDate":"2016-02-11T13:42:03.693"},"pairedAssembly":{"accession":"GCA_900094965.1","annotationName":"Annotation submitted by DOE - JOINT GENOME INSTITUTE","status":"current"},"refseqCategory":"representative genome","releaseDate":"2016-08-04","submitter":"DOE - JOINT GENOME INSTITUTE"},"assemblyStats":{"contigL50":2,"contigN50":365281,"gcCount":"1175626","gcPercent":57.5,"genomeCoverage":"561.0x","numberOfComponentSequences":18,"numberOfContigs":18,"totalSequenceLength":"2046453","totalUngappedLength":"2046453"},"averageNucleotideIdentity":{"bestAniMatch":{"ani":99.99,"assembly":"GCA_000741525.1","assemblyCoverage":99.86,"category":"type","organismName":"Bifidobacterium bohemicum","typeAssemblyCoverage":99.57},"category":"category_na","comment":"na","matchStatus":"species_match","submittedAniMatch":{"ani":99.99,"assembly":"GCA_000741525.1","assemblyCoverage":99.86,"category":"type","organismName":"Bifidobacterium bohemicum DSM 22767","typeAssemblyCoverage":99.57},"submittedOrganism":"Bifidobacterium bohemicum","submittedSpecies":"Bifidobacterium bohemicum","taxonomyCheckStatus":"OK"},"checkmInfo":{"checkmMarkerSet":"Bifidobacterium","checkmMarkerSetRank":"genus","checkmSpeciesTaxId":638617,"checkmVersion":"v1.2.2","completeness":92.64,"completenessPercentile":100.0,"contamination":0.19},"currentAccession":"GCF_900094965.1","organism":{"infraspecificNames":{"strain":"R-53250"},"organismName":"Bifidobacterium bohemicum","taxId":638617},"pairedAccession":"GCA_900094965.1","sourceDatabase":"SOURCE_DATABASE_REFSEQ","wgsInfo":{"masterWgsUrl":"https://www.ncbi.nlm.nih.gov/nuccore/FMAM00000000.1","wgsContigsUrl":"https://www.ncbi.nlm.nih.gov/Traces/wgs/FMAM01","wgsProjectAccession":"FMAM01"}}
{"accession":"GCF_900095155.1","annotationInfo":{"method":"Best-placed reference protein set; GeneMarkS-2+","name":"NCBI Prokaryotic Genome Annotation Pipeline (PGAP)","pipeline":"NCBI Prokaryotic Genome Annotation Pipeline (PGAP)","provider":"NCBI RefSeq","releaseDate":"2023-05-03","softwareVersion":"6.5","stats":{"geneCounts":{"nonCoding":68,"proteinCoding":3062,"pseudogene":170,"total":3300}}},"assemblyInfo":{"assemblyLevel":"Complete Genome","assemblyName":"BR141012304v1","assemblyStatus":"current","assemblyType":"haploid","bioprojectAccession":"PRJEB15074","bioprojectLineage":[{"bioprojects":[{"accession":"PRJEB15074","title":"Brucella 141012304 whole genome sequencing project"}]}],"biosample":{"accession":"SAMEA4378174","attributes":[{"name":"ENA-CHECKLIST","value":"ERC000028"},{"name":"ENA-FIRST-PUBLIC","value":"2016-10-13T17:01:33Z"},{"name":"ENA-LAST-UPDATE","value":"2020-07-30T21:44:03Z"},{"name":"External Id","value":"SAMEA4378174"},{"name":"INSDC center name","value":"JLU"},{"name":"INSDC first public","value":"2016-10-13T17:01:33Z"},{"name":"INSDC last update","value":"2020-07-30T21:44:03Z"},{"name":"INSDC status","value":"public"},{"name":"Submitter Id","value":"BR14101230411"},{"name":"collection_date","value":"2014-09-16"},{"name":"geo_loc_name","value":"Germany"},{"name":"host_health_state","value":"diseased"},{"name":"host","value":"bluespotted ribbontail ray (Taeniura lymma)"},{"name":"isolate","value":"Brucella sp."},{"name":"isolation_source","value":"Isolated from the gills of a bluespotted ribbontail ray (Taeniura lymma), captive bred, found dead at 16.09.2014, died in quarantine. Isolation of strain from gills only, other organs negative."},{"name":"sample_name","value":"BR14101230411"},{"name":"scientific_name","value":"Brucella inopinata"},{"name":"strain","value":"141012304"}],"description":{"comment":"Brucella sp. 1410123041 sequencing","organism":{"organismName":"Brucella inopinata","taxId":1218315},"title":"BR1410123041"},"lastUpdated":"2024-02-07T01:56:53.000","models":["Generic"],"owner":{"name":"EBI"},"package":"Generic.1.0","publicationDate":"2016-10-13T00:00:00.000","sampleIds":[{"db":"SRA","value":"ERS1289623"}],"status":{"status":"live","when":"2016-10-22T20:17:50"},"submissionDate":"2016-10-19T09:13:37.983"},"pairedAssembly":{"accession":"GCA_900095155.1","annotationName":"Annotation submitted by JLU","status":"current"},"refseqCategory":"representative genome","releaseDate":"2016-10-13","submitter":"JLU"},"assemblyStats":{"contigL50":1,"contigN50":2145953,"gcCount":"1967263","gcPercent":57.0,"genomeCoverage":"120.0x","numberOfComponentSequences":2,"numberOfContigs":2,"numberOfScaffolds":2,"scaffoldL50":1,"scaffoldN50":2145953,"totalNumberOfChromosomes":2,"totalSequenceLength":"3442381","totalUngappedLength":"3442381"},"averageNucleotideIdentity":{"bestAniMatch":{"ani":98.1,"assembly":"GCA_000182725.1","assemblyCoverage":89.22,"category":"type","organismName":"Brucella inopinata","typeAssemblyCoverage":91.22},"category":"category_na","comment":"na","matchStatus":"species_match","submittedAniMatch":{"ani":98.1,"assembly":"GCA_000182725.1","assemblyCoverage":89.22,"category":"type","organismName":"Brucella inopinata BO1","typeAssemblyCoverage":91.22},"submittedOrganism":"Brucella inopinata","submittedSpecies":"Brucella inopinata","taxonomyCheckStatus":"OK"},"checkmInfo":{"checkmMarkerSet":"Brucella","checkmMarkerSetRank":"genus","checkmSpeciesTaxId":1218315,"checkmVersion":"v1.2.2","completeness":96.57,"completenessPercentile":33.333332,"contamination":2.74},"currentAccession":"GCF_900095155.1","organism":{"infraspecificNames":{"isolate":"Brucella sp.","strain":"141012304"},"organismName":"Brucella inopinata","taxId":1218315},"pairedAccession":"GCA_900095155.1","sourceDatabase":"SOURCE_DATABASE_REFSEQ"}
{"accession":"GCF_900098925.1","annotationInfo":{"method":"Best-placed reference protein set; GeneMarkS-2+","name":"NCBI Prokaryotic Genome Annotation Pipeline (PGAP)","pipeline":"NCBI Prokaryotic Genome Annotation Pipeline (PGAP)","provider":"NCBI RefSeq","releaseDate":"2024-01-16","softwareVersion":"6.6","stats":{"geneCounts":{"nonCoding":95,"proteinCoding":4002,"pseudogene":105,"total":4202}}},"assemblyInfo":{"assemblyLevel":"Scaffold","assemblyName":"PRJEB15625","assemblyStatus":"current","assemblyType":"haploid","bioprojectAccession":"PRJEB15625","bioprojectLineage":[{"bioprojects":[{"accession":"PRJEB15625","title":"Bacillus massilioglaciei genome"}]}],"biosample":{"accession":"SAMEA4478607","attributes":[{"name":"ENA first public","value":"2016-10-04"},{"name":"ENA last update","value":"2016-10-04"},{"name":"ENA-CHECKLIST","value":"ERC000011"},{"name":"External Id","value":"SAMEA4478607"},{"name":"INSDC center alias","value":"URMITE"},{"name":"INSDC center name","value":"Unite de Recherche sur les Maladies Infectieuses et Tropicales Emergentes (URMITE) CNRS, Faculte de Medecine, Universite de la Mediterranee, Marseille, France"},{"name":"INSDC first public","value":"2016-10-04T17:01:55Z"},{"name":"INSDC last update","value":"2016-10-04T15:11:45Z"},{"name":"INSDC status","value":"public"},{"name":"Submitter Id","value":"PRJEB15625"},{"name":"sample_name","value":"PRJEB15625"},{"name":"strain","value":"Marseille-P2600T"},{"name":"type-material","value":"type strain of Bacillus massiliglaciei"}],"description":{"organism":{"organismName":"Bacillus massiliglaciei","taxId":1816693},"title":"Bacillus massilioglaciei genome"},"lastUpdated":"2021-08-21T15:22:08.000","models":["Generic"],"owner":{"name":"EBI"},"package":"Generic.1.0","publicationDate":"2016-10-04T00:00:00.000","sampleIds":[{"db":"SRA","value":"ERS1377786"}],"status":{"status":"live","when":"2016-10-05T12:05:13.690"},"submissionDate":"2016-10-05T11:07:04.700"},"pairedAssembly":{"accession":"GCA_900098925.1","status":"current"},"refseqCategory":"representative genome","releaseDate":"2016-10-25","submitter":"URMITE"},"assemblyStats":{"contigL50":3,"contigN50":514308,"gcCount":"1742019","gcPercent":42.0,"genomeCoverage":"87.0x","numberOfComponentSequences":28,"numberOfContigs":28,"numberOfScaffolds":19,"scaffoldL50":3,"scaffoldN50":722914,"totalSequenceLength":"4145721","totalUngappedLength":"4145514"},"averageNucleotideIdentity":{"bestAniMatch":{"ani":82.6,"assembly":"GCA_024169475.1","assemblyCoverage":3.95,"category":"type","organismName":"Peribacillus frigoritolerans","typeAssemblyCoverage":2.98},"category":"type","comment":"Assembly is the type_strain, no match is expected","matchStatus":"low_coverage","submittedOrganism":"Bacillus massiliglaciei","submittedSpecies":"Bacillus massiliglaciei","taxonomyCheckStatus":"OK"},"checkmInfo":{"checkmMarkerSet":"Bacillus","checkmMarkerSetRank":"genus","checkmSpeciesTaxId":1816693,"checkmVersion":"v1.2.2","completeness":98.63,"completenessPercentile":100.0,"contamination":0.07},"currentAccession":"GCF_900098925.1","organism":{"infraspecificNames":{"strain":"Marseille-P2600T"},"organismName":"Bacillus massiliglaciei","taxId":1816693},"pairedAccession":"GCA_900098925.1","sourceDatabase":"SOURCE_DATABASE_REFSEQ","typeMaterial":{"typeDisplayText":"assembly from type material","typeLabel":"TYPE_MATERIAL"},"wgsInfo":{"masterWgsUrl":"https://www.ncbi.nlm.nih.gov/nuccore/FMSO00000000.1","wgsContigsUrl":"https://www.ncbi.nlm.nih.gov/Traces/wgs/FMSO01","wgsProjectAccession":"FMSO01"}}
{"accession":"GCF_900100195.1","annotationInfo":{"method":"Best-placed reference protein set; GeneMarkS-2+","name":"GCF_900100195.1-RS_2024_04_07","pipeline":"NCBI Prokaryotic Genome Annotation Pipeline (PGAP)","provider":"NCBI RefSeq","releaseDate":"2024-04-07","softwareVersion":"6.7","stats":{"geneCounts":{"nonCoding":69,"proteinCoding":3883,"pseudogene":32,"total":3984}}},"assemblyInfo":{"assemblyLevel":"Scaffold","assemblyName":"IMG-taxon 2617270877 annotated assembly","assemblyStatus":"current","assemblyType":"haploid","bioprojectAccession":"PRJEB15988","bioprojectLineage":[{"bioprojects":[{"accession":"PRJEB15988","title":"Halomonas gudaonensis CGMCC 1.6133"}]}],"biosample":{"accession":"SAMN04487954","attributes":[{"name":"strain","value":"CGMCC 1.6133"},{"name":"collection_date","value":"not collected"},{"name":"env_broad_scale","value":"missing"},{"name":"env_local_scale","value":"missing"},{"name":"env_medium","value":"missing"},{"name":"geo_loc_name","value":"missing"},{"name":"isol_growth_condt","value":"missing"},{"name":"lat_lon","value":"missing"},{"name":"num_replicons","value":"missing"},{"name":"ref_biomaterial","value":"missing"},{"name":"type-material","value":"type strain of Halomonas gudaonensis"}],"bioprojects":[{"accession":"PRJNA303470"}],"description":{"comment":"Keywords: GSC:MIxS;MIGS:6.0","organism":{"organismName":"Billgrantia gudaonensis","taxId":376427},"title":"Halomonas gudaonensis CGMCC 1.6133"},"lastUpdated":"2024-04-04T21:07:35.417","models":["MIGS.ba"],"owner":{"name":"DOE Joint Genome Institute"},"package":"MIGS.ba.6.0","publicationDate":"2016-02-11T00:00:00.000","sampleIds":[{"db":"SRA","value":"SRS1669691"},{"db":"DOE Joint Genome Institute","value":"Gp0112552"}],"status":{"status":"live","when":"2016-02-11T13:57:05.267"},"submissionDate":"2016-02-11T13:57:05.000"},"pairedAssembly":{"accession":"GCA_900100195.1","annotationName":"Annotation submitted by DOE - JOINT GENOME INSTITUTE","status":"current"},"refseqCategory":"representative genome","releaseDate":"2016-10-21","submitter":"DOE - JOINT GENOME INSTITUTE"},"assemblyStats":{"contigL50":9,"contigN50":169689,"gcCount":"2703522","gcPercent":65.0,"genomeCoverage":"216.0x","numberOfComponentSequences":44,"numberOfContigs":48,"numberOfScaffolds":44,"scaffoldL50":6,"scaffoldN50":226928,"totalSequenceLength":"4166643","totalUngappedLength":"4163263"},"averageNucleotideIdentity":{"bestAniMatch":{"ani":91.57,"assembly":"GCA_010993975.1","assemblyCoverage":80.4,"category":"type","organismName":"Halomonas faecis","typeAssemblyCoverage":79.7},"category":"type","comment":"na","matchStatus":"below_threshold_mismatch","submittedOrganism":"Billgrantia gudaonensis","submittedSpecies":"Billgrantia gudaonensis","taxonomyCheckStatus":"Inconclusive"},"checkmInfo":{"checkmMarkerSet":"Halomonadaceae","checkmMarkerSetRank":"family","checkmSpeciesTaxId":376427,"checkmVersion":"v1.2.2","completeness":99.47,"completenessPercentile":100.0,"contamination":0.85},"currentAccession":"GCF_900100195.1","organism":{"infraspecificNames":{"strain":"CGMCC 1.6133"},"organismName":"Billgrantia gudaonensis","taxId":376427},"pairedAccession":"GCA_900100195.1","sourceDatabase":"SOURCE_DATABASE_REFSEQ","typeMaterial":{"typeDisplayText":"assembly from type material","typeLabel":"TYPE_MATERIAL"},"wgsInfo":{"masterWgsUrl":"https://www.ncbi.nlm.nih.gov/nuccore/FNES00000000.1","wgsContigsUrl":"https://www.ncbi.nlm.nih.gov/Traces/wgs/FNES01","wgsProjectAccession":"FNES01"}}
{"accession":"GCF_900101615.1","annotationInfo":{"method":"Best-placed reference protein set; GeneMarkS-2+","name":"NCBI Prokaryotic Genome Annotation Pipeline (PGAP)","pipeline":"NCBI Prokaryotic Genome Annotation Pipeline (PGAP)","provider":"NCBI RefSeq","releaseDate":"2023-05-03","softwareVersion":"6.5","stats":{"geneCounts":{"nonCoding":60,"proteinCoding":5602,"pseudogene":131,"total":5793}}},"assemblyInfo":{"assemblyLevel":"Scaffold","assemblyName":"IMG-taxon 2623620456 annotated assembly","assemblyStatus":"current","assemblyType":"haploid","bioprojectAccession":"PRJEB15757","bioprojectLineage":[{"bioprojects":[{"accession":"PRJEB15757","title":"Belnapia rosea CPCC 100156"}]}],"biosample":{"accession":"SAMN04487779","attributes":[{"name":"strain","value":"CPCC 100156"},{"name":"collection_date","value":"not collected"},{"name":"env_broad_scale","value":"missing"},{"name":"env_local_scale","value":"missing"},{"name":"env_medium","value":"missing"},{"name":"geo_loc_name","value":"missing"},{"name":"isol_growth_condt","value":"missing"},{"name":"lat_lon","value":"missing"},{"name":"num_replicons","value":"missing"},{"name":"ref_biomaterial","value":"missing"},{"name":"type-material","value":"type strain of Belnapia rosea"}],"bioprojects":[{"accession":"PRJNA303249"}],"description":{"comment":"Keywords: GSC:MIxS;MIGS:6.0","organism":{"organismName":"Belnapia rosea","taxId":938405},"title":"Belnapia rosea MJ22"},"lastUpdated":"2019-09-27T13:58:31.562","models":["MIGS.ba"],"owner":{"name":"DOE Joint Genome Institute"},"package":"MIGS.ba.6.0","publicationDate":"2016-02-11T00:00:00.000","sampleIds":[{"db":"SRA","value":"SRS1668661"},{"db":"DOE Joint Genome Institute","value":"Gp0106899"}],"status":{"status":"live","when":"2016-02-11T13:41:36.212"},"submissionDate":"2016-02-11T13:41:36.000"},"pairedAssembly":{"accession":"GCA_900101615.1","annotationName":"Annotation submitted by DOE - JOINT GENOME INSTITUTE","status":"current"},"refseqCategory":"representative genome","releaseDate":"2016-10-21","submitter":"DOE - JOINT GENOME INSTITUTE"},"assemblyStats":{"contigL50":7,"contigN50":177216,"gcCount":"4181317","gcPercent":70.0,"genomeCoverage":"241.0x","numberOfComponentSequences":119,"numberOfContigs":122,"numberOfScaffolds":119,"scaffoldL50":7,"scaffoldN50":187146,"totalSequenceLength":"5994144","totalUngappedLength":"5989376"},"averageNucleotideIdentity":{"bestAniMatch":{"ani":98.64,"assembly":"GCA_900104205.1","assemblyCoverage":87.12,"category":"type","organismName":"Belnapia rosea","typeAssemblyCoverage":86.61},"category":"type","comment":"na","matchStatus":"species_match","submittedAniMatch":{"ani":98.64,"assembly":"GCA_900104205.1","assemblyCoverage":87.12,"category":"type","organismName":"Belnapia rosea","typeAssemblyCoverage":86.61},"submittedOrganism":"Belnapia rosea","submittedSpecies":"Belnapia rosea","taxonomyCheckStatus":"OK"},"checkmInfo":{"checkmMarkerSet":"Acetobacteraceae","checkmMarkerSetRank":"family","checkmSpeciesTaxId":938405,"checkmVersion":"v1.2.2","completeness":99.49,"completenessPercentile":50.0,"contamination":2.21},"currentAccession":"GCF_900101615.1","organism":{"infraspecificNames":{"strain":"CPCC 100156"},"organismName":"Belnapia rosea","taxId":938405},"pairedAccession":"GCA_900101615.1","sourceDatabase":"SOURCE_DATABASE_REFSEQ","typeMaterial":{"typeDisplayText":"assembly from type material","typeLabel":"TYPE_MATERIAL"},"wgsInfo":{"masterWgsUrl":"https://www.ncbi.nlm.nih.gov/nuccore/FMZX00000000.1","wgsContigsUrl":"https://www.ncbi.nlm.nih.gov/Traces/wgs/FMZX01","wgsProjectAccession":"FMZX01"}}
{"accession":"GCF_900101985.1","annotationInfo":{"method":"Best-placed reference protein set; GeneMarkS-2+","name":"NCBI Prokaryotic Genome Annotation Pipeline (PGAP)","pipeline":"NCBI Prokaryotic Genome Annotation Pipeline (PGAP)","provider":"NCBI RefSeq","releaseDate":"2023-12-24","softwareVersion":"6.6","stats":{"geneCounts":{"nonCoding":69,"proteinCoding":2931,"pseudogene":21,"total":3021}}},"assemblyInfo":{"assemblyLevel":"Contig","assemblyName":"IMG-taxon 2619618820 annotated assembly","assemblyStatus":"current","assemblyType":"haploid","bioprojectAccession":"PRJEB15795","bioprojectLineage":[{"bioprojects":[{"accession":"PRJEB15795","title":"Bhargavaea beijingensis CGMCC 1.6762"}]}],"biosample":{"accession":"SAMN04488126","attributes":[{"name":"strain","value":"CGMCC 1.6762"},{"name":"collection_date","value":"not collected"},{"name":"env_broad_scale","value":"missing"},{"name":"env_local_scale","value":"missing"},{"name":"env_medium","value":"missing"},{"name":"geo_loc_name","value":"missing"},{"name":"isol_growth_condt","value":"missing"},{"name":"lat_lon","value":"missing"},{"name":"num_replicons","value":"missing"},{"name":"ref_biomaterial","value":"missing"},{"name":"type-material","value":"type strain of Bacillus beijingensis"}],"bioprojects":[{"accession":"PRJNA303891"}],"description":{"comment":"Keywords: GSC:MIxS;MIGS:6.0","organism":{"organismName":"Bhargavaea beijingensis","taxId":426756},"title":"Bhargavaea beijingensis CGMCC 1.6762"},"lastUpdated":"2023-12-24T02:18:53.602","models":["MIGS.ba"],"owner":{"name":"DOE Joint Genome Institute"},"package":"MIGS.ba.6.0","publicationDate":"2016-02-11T00:00:00.000","sampleIds":[{"db":"SRA","value":"SRS1669766"},{"db":"DOE Joint Genome Institute","value":"Gp0113059"}],"status":{"status":"live","when":"2016-02-11T14:07:40.063"},"submissionDate":"2016-02-11T14:07:40.000"},"pairedAssembly":{"accession":"GCA_900101985.1","annotationName":"Annotation submitted by DOE - JOINT GENOME INSTITUTE","status":"current"},"refseqCategory":"representative genome","releaseDate":"2016-10-21","submitter":"DOE - JOINT GENOME INSTITUTE"},"assemblyStats":{"contigL50":7,"contigN50":142635,"gcCount":"1616258","gcPercent":54.0,"genomeCoverage":"325.0x","numberOfComponentSequences":43,"numberOfContigs":43,"totalSequenceLength":"2988557","totalUngappedLength":"2988557"},"averageNucleotideIdentity":{"bestAniMatch":{"ani":89.21,"assembly":"GCA_018390575.1","assemblyCoverage":81.94,"category":"type","organismName":"Bhargavaea massiliensis","typeAssemblyCoverage":79.97},"category":"type","comment":"Assembly is the type_strain, mismatch is within genus and expected","matchStatus":"below_threshold_mismatch","submittedOrganism":"Bhargavaea beijingensis","submittedSpecies":"Bhargavaea beijingensis","taxonomyCheckStatus":"OK"},"checkmInfo":{"checkmMarkerSet":"Planococcaceae","checkmMarkerSetRank":"family","checkmSpeciesTaxId":426756,"checkmVersion":"v1.2.2","completeness":92.39,"completenessPercentile":66.666664,"contamination":2.57},"currentAccession":"GCF_900101985.1","organism":{"infraspecificNames":{"strain":"CGMCC 1.6762"},"organismName":"Bhargavaea beijingensis","taxId":426756},"pairedAccession":"GCA_900101985.1","sourceDatabase":"SOURCE_DATABASE_REFSEQ","typeMaterial":{"typeDisplayText":"assembly from type material","typeLabel":"TYPE_MATERIAL"},"wgsInfo":{"masterWgsUrl":"https://www.ncbi.nlm.nih.gov/nuccore/FNAR00000000.1","wgsContigsUrl":"https://www.ncbi.nlm.nih.gov/Traces/wgs/FNAR01","wgsProjectAccession":"FNAR01"}}
{"accession":"GCF_900102425.1","annotationInfo":{"method":"Best-placed reference protein set; GeneMarkS-2+","name":"NCBI Prokaryotic Genome Annotation Pipeline (PGAP)","pipeline":"NCBI Prokaryotic Genome Annotation Pipeline (PGAP)","provider":"NCBI RefSeq","releaseDate":"2023-08-03","softwareVersion":"6.5","stats":{"geneCounts":{"nonCoding":59,"proteinCoding":4025,"pseudogene":22,"total":4106}}},"assemblyInfo":{"assemblyLevel":"Contig","assemblyName":"IMG-taxon 2599185358 annotated assembly","assemblyStatus":"current","assemblyType":"haploid","bioprojectAccession":"PRJEB15846","bioprojectLineage":[{"bioprojects":[{"accession":"PRJEB15846","title":"Blastococcus sp. DSM 44268"}]}],"biosample":{"accession":"SAMN05660662","attributes":[{"name":"strain","value":"DSM 44268"},{"name":"collection_date","value":"missing"},{"name":"isol_growth_condt","value":"missing"},{"name":"ref_biomaterial","value":"missing"},{"name":"env_local_scale","value":"missing"},{"name":"env_medium","value":"missing"},{"name":"env_broad_scale","value":"missing"},{"name":"num_replicons","value":"missing"},{"name":"host","value":"not applicable"},{"name":"geo_loc_name","value":"missing"},{"name":"lat_lon","value":"missing"},{"name":"isolation_source","value":"missing"},{"name":"type-material","value":"type strain of Blastococcus aurantiacus"}],"bioprojects":[{"accession":"PRJNA262343"}],"description":{"comment":"Keywords: GSC:MIxS;MIGS:6.0","organism":{"organismName":"Blastococcus aurantiacus","taxId":1550231},"title":"Blastococcus aurantiacus DSM 44268"},"lastUpdated":"2022-11-27T21:05:52.766","models":["MIGS.ba"],"owner":{"name":"DOE Joint Genome Institute"},"package":"MIGS.ba.6.0","publicationDate":"2016-08-25T00:00:00.000","sampleIds":[{"db":"SRA","value":"SRS1667907"},{"db":"DOE Joint Genome Institute","value":"Gp0102873"}],"status":{"status":"live","when":"2016-08-25T14:33:11.441"},"submissionDate":"2016-08-25T14:33:11.440"},"pairedAssembly":{"accession":"GCA_900102425.1","annotationName":"Annotation submitted by DOE - JOINT GENOME INSTITUTE","status":"current"},"refseqCategory":"representative genome","releaseDate":"2016-10-21","submitter":"DOE - JOINT GENOME INSTITUTE"},"assemblyStats":{"contigL50":4,"contigN50":441254,"gcCount":"3062815","gcPercent":73.5,"genomeCoverage":"310.0x","numberOfComponentSequences":18,"numberOfContigs":18,"totalSequenceLength":"4163046","totalUngappedLength":"4163046"},"averageNucleotideIdentity":{"bestAniMatch":{"ani":87.27,"assembly":"GCA_900221005.1","assemblyCoverage":67.98,"category":"type","organismName":"Blastococcus aggregatus","typeAssemblyCoverage":61.26},"category":"type","comment":"Assembly is the type_strain, mismatch is within genus and expected","matchStatus":"below_threshold_mismatch","submittedOrganism":"Blastococcus aurantiacus","submittedSpecies":"Blastococcus aurantiacus","taxonomyCheckStatus":"OK"},"checkmInfo":{"checkmMarkerSet":"Blastococcus","checkmMarkerSetRank":"genus","checkmSpeciesTaxId":1550231,"checkmVersion":"v1.2.2","completeness":86.58,"completenessPercentile":100.0,"contamination":9.67},"currentAccession":"GCF_900102425.1","organism":{"infraspecificNames":{"strain":"DSM 44268"},"organismName":"Blastococcus aurantiacus","taxId":1550231},"pairedAccession":"GCA_900102425.1","sourceDatabase":"SOURCE_DATABASE_REFSEQ","typeMaterial":{"typeDisplayText":"assembly from type material","typeLabel":"TYPE_MATERIAL"},"wgsInfo":{"masterWgsUrl":"https://www.ncbi.nlm.nih.gov/nuccore/FNBT00000000.1","wgsContigsUrl":"https://www.ncbi.nlm.nih.gov/Traces/wgs/FNBT01","wgsProjectAccession":"FNBT01"}}
{"accession":"GCF_900102525.1","annotationInfo":{"method":"Best-placed reference protein set; GeneMarkS-2+","name":"NCBI Prokaryotic Genome Annotation Pipeline (PGAP)","pipeline":"NCBI Prokaryotic Genome Annotation Pipeline (PGAP)","provider":"NCBI RefSeq","releaseDate":"2023-04-25","softwareVersion":"6.5","stats":{"geneCounts":{"nonCoding":54,"proteinCoding":4997,"pseudogene":45,"total":5096}}},"assemblyInfo":{"assemblyLevel":"Contig","assemblyName":"IMG-taxon 2675903146 annotated assembly","assemblyStatus":"current","assemblyType":"haploid","bioprojectAccession":"PRJEB15855","bioprojectLineage":[{"bioprojects":[{"accession":"PRJEB15855","title":"Bosea robiniae DSM 26672"}]}],"biosample":{"accession":"SAMN05421844","attributes":[{"name":"strain","value":"DSM 26672"},{"name":"collection_date","value":"missing"},{"name":"isol_growth_condt","value":"missing"},{"name":"ref_biomaterial","value":"missing"},{"name":"env_local_scale","value":"missing"},{"name":"env_medium","value":"missing"},{"name":"env_broad_scale","value":"missing"},{"name":"num_replicons","value":"missing"},{"name":"host","value":"not applicable"},{"name":"geo_loc_name","value":"missing"},{"name":"lat_lon","value":"missing"},{"name":"isolation_source","value":"missing"},{"name":"type-material","value":"type strain of Bosea robiniae"}],"bioprojects":[{"accession":"PRJNA329846"}],"description":{"comment":"Keywords: GSC:MIxS;MIGS:6.0","organism":{"organismName":"Bosea robiniae","taxId":1036780},"title":"Bosea robiniae DSM 26672"},"lastUpdated":"2019-06-20T17:39:26.997","models":["MIGS.ba"],"owner":{"name":"DOE Joint Genome Institute"},"package":"MIGS.ba.6.0","publicationDate":"2016-07-20T00:00:00.000","sampleIds":[{"db":"SRA","value":"SRS1686185"},{"db":"DOE Joint Genome Institute","value":"Gp0127254"}],"status":{"status":"live","when":"2016-07-20T20:54:44.009"},"submissionDate":"2016-07-20T20:54:44.006"},"pairedAssembly":{"accession":"GCA_900102525.1","annotationName":"Annotation submitted by DOE - JOINT GENOME INSTITUTE","status":"current"},"refseqCategory":"representative genome","releaseDate":"2016-10-21","submitter":"DOE - JOINT GENOME INSTITUTE"},"assemblyStats":{"contigL50":4,"contigN50":568074,"gcCount":"3502229","gcPercent":66.5,"genomeCoverage":"170.0x","numberOfComponentSequences":21,"numberOfContigs":21,"totalSequenceLength":"5279103","totalUngappedLength":"5279103"},"averageNucleotideIdentity":{"bestAniMatch":{"ani":87.22,"assembly":"GCA_900168195.1","assemblyCoverage":66.08,"category":"type","organismName":"Bosea thiooxidans","typeAssemblyCoverage":64.95},"category":"type","comment":"Assembly is the type_strain, mismatch is within genus and expected","matchStatus":"below_threshold_mismatch","submittedOrganism":"Bosea robiniae","submittedSpecies":"Bosea robiniae","taxonomyCheckStatus":"OK"},"checkmInfo":{"checkmMarkerSet":"Rhizobiales","checkmMarkerSetRank":"order","checkmSpeciesTaxId":1036780,"checkmVersion":"v1.2.2","completeness":99.39,"completenessPercentile":50.0,"contamination":0.41},"currentAccession":"GCF_900102525.1","organism":{"infraspecificNames":{"strain":"DSM 26672"},"organismName":"Bosea robiniae","taxId":1036780},"pairedAccession":"GCA_900102525.1","sourceDatabase":"SOURCE_DATABASE_REFSEQ","typeMaterial":{"typeDisplayText":"assembly from type material","typeLabel":"TYPE_MATERIAL"},"wgsInfo":{"masterWgsUrl":"https://www.ncbi.nlm.nih.gov/nuccore/FNBZ00000000.1","wgsContigsUrl":"https://www.ncbi.nlm.nih.gov/Traces/wgs/FNBZ01","wgsProjectAccession":"FNBZ01"}}
{"accession":"GCF_900104485.1","annotationInfo":{"method":"Best-placed reference protein set; GeneMarkS-2+","name":"NCBI Prokaryotic Genome Annotation Pipeline (PGAP)","pipeline":"NCBI Prokaryotic Genome Annotation Pipeline (PGAP)","provider":"NCBI RefSeq","releaseDate":"2023-04-25","softwareVersion":"6.5","stats":{"geneCounts":{"nonCoding":52,"proteinCoding":4723,"pseudogene":47,"total":4822}}},"assemblyInfo":{"assemblyLevel":"Contig","assemblyName":"IMG-taxon 2597490370 annotated assembly","assemblyStatus":"current","assemblyType":"haploid","bioprojectAccession":"PRJEB16274","bioprojectLineage":[{"bioprojects":[{"accession":"PRJEB16274","title":"Bauldia litoralis ATCC 35022"}]}],"biosample":{"accession":"SAMN02982931","attributes":[{"name":"geo_loc_name","value":"USA:Puget Sound, Washington, USA"},{"name":"lat_lon","value":"not collected"},{"name":"num_replicons","value":"missing"},{"name":"project_name","value":"Bauldia litoralis ATCC 35022"},{"name":"isol_growth_condt","value":"missing"},{"name":"env_broad_scale","value":"missing"},{"name":"strain","value":"ATCC 35022"},{"name":"ref_biomaterial","value":"missing"},{"name":"env_local_scale","value":"missing"},{"name":"collection_date","value":"not collected"},{"name":"env_package","value":"missing"},{"name":"env_medium","value":"missing"},{"name":"investigation_type","value":"bacteria_archaea"},{"name":"type-material","value":"type strain of Prosthecomicrobium litoralum"}],"bioprojects":[{"accession":"PRJNA257877"}],"description":{"comment":"Keywords: GSC:MIxS;MIGS:6.0","organism":{"organismName":"Bauldia litoralis","taxId":665467},"title":"Bauldia litoralis ATCC 35022"},"lastUpdated":"2023-12-24T02:08:41.630","models":["MIGS.ba"],"owner":{"name":"DOE Joint Genome Institute"},"package":"MIGS.ba.6.0","publicationDate":"2014-08-11T00:00:00.000","sampleIds":[{"db":"DOE Joint Genome Institute","label":"Sample name","value":"1047173"},{"db":"SRA","value":"SRS1667648"}],"status":{"status":"live","when":"2014-08-11T20:06:15.483"},"submissionDate":"2014-08-11T20:06:15.483"},"pairedAssembly":{"accession":"GCA_900104485.1","annotationName":"Annotation submitted by DOE - JOINT GENOME INSTITUTE","status":"current"},"refseqCategory":"representative genome","releaseDate":"2016-10-21","submitter":"DOE - JOINT GENOME INSTITUTE"},"assemblyStats":{"contigL50":4,"contigN50":463599,"gcCount":"3350488","gcPercent":66.0,"genomeCoverage":"224.0x","numberOfComponentSequences":29,"numberOfContigs":29,"totalSequenceLength":"5094548","totalUngappedLength":"5094548"},"averageNucleotideIdentity":{"bestAniMatch":{"ani":80.96,"assembly":"GCA_001305515.1","assemblyCoverage":4.13,"category":"type","organismName":"Prosthecomicrobium hirschii","typeAssemblyCoverage":3.26},"category":"type","comment":"Assembly is the type_strain, no match is expected","matchStatus":"low_coverage","submittedOrganism":"Bauldia litoralis","submittedSpecies":"Bauldia litoralis","taxonomyCheckStatus":"OK"},"checkmInfo":{"checkmMarkerSet":"Rhizobiales","checkmMarkerSetRank":"order","checkmSpeciesTaxId":665467,"checkmVersion":"v1.2.2","completeness":99.18,"completenessPercentile":100.0,"contamination":0.82},"currentAccession":"GCF_900104485.1","organism":{"infraspecificNames":{"strain":"ATCC 35022"},"organismName":"Bauldia litoralis","taxId":665467},"pairedAccession":"GCA_900104485.1","sourceDatabase":"SOURCE_DATABASE_REFSEQ","typeMaterial":{"typeDisplayText":"assembly from type material","typeLabel":"TYPE_MATERIAL"},"wgsInfo":{"masterWgsUrl":"https://www.ncbi.nlm.nih.gov/nuccore/FMXQ00000000.1","wgsContigsUrl":"https://www.ncbi.nlm.nih.gov/Traces/wgs/FMXQ01","wgsProjectAccession":"FMXQ01"}}
{"accession":"GCF_900104575.1","annotationInfo":{"method":"Best-placed reference protein set; GeneMarkS-2+","name":"NCBI Prokaryotic Genome Annotation Pipeline (PGAP)","pipeline":"NCBI Prokaryotic Genome Annotation Pipeline (PGAP)","provider":"NCBI RefSeq","releaseDate":"2024-01-26","softwareVersion":"6.6","stats":{"geneCounts":{"nonCoding":182,"proteinCoding":4529,"pseudogene":59,"total":4770}}},"assemblyInfo":{"assemblyLevel":"Scaffold","assemblyName":"PRJEB16343","assemblyStatus":"current","assemblyType":"haploid","bioprojectAccession":"PRJEB16343","bioprojectLineage":[{"bioprojects":[{"accession":"PRJEB16343","title":"Bacillus touaregensis genome"}]}],"biosample":{"accession":"SAMEA4518411","attributes":[{"name":"ENA first public","value":"2016-10-19"},{"name":"ENA last update","value":"2016-10-19"},{"name":"ENA-CHECKLIST","value":"ERC000011"},{"name":"External Id","value":"SAMEA4518411"},{"name":"INSDC center alias","value":"URMITE"},{"name":"INSDC center name","value":"Unite de Recherche sur les Maladies Infectieuses et Tropicales Emergentes (URMITE) CNRS, Faculte de Medecine, Universite de la Mediterranee, Marseille, France"},{"name":"INSDC first public","value":"2016-10-19T17:01:28Z"},{"name":"INSDC last update","value":"2016-10-19T15:14:49Z"},{"name":"INSDC status","value":"public"},{"name":"Submitter Id","value":"PRJEB16343"},{"name":"sample_name","value":"PRJEB16343"},{"name":"strain","value":"Marseille-P2489T"}],"description":{"organism":{"organismName":"Bacillus tuaregi","taxId":1816695},"title":"Bacillus touaregensis genome"},"lastUpdated":"2021-08-21T16:06:18.000","models":["Generic"],"owner":{"name":"EBI"},"package":"Generic.1.0","publicationDate":"2016-10-19T00:00:00.000","sampleIds":[{"db":"SRA","value":"ERS1417590"}],"status":{"status":"live","when":"2016-10-20T09:15:57.537"},"submissionDate":"2016-10-20T08:17:42.960"},"pairedAssembly":{"accession":"GCA_900104575.1","status":"current"},"refseqCategory":"representative genome","releaseDate":"2016-10-27","submitter":"URMITE"},"assemblyStats":{"contigL50":1,"contigN50":4019871,"gcCount":"1918250","gcPercent":39.5,"genomeCoverage":"74.0x","numberOfComponentSequences":19,"numberOfContigs":19,"numberOfScaffolds":16,"scaffoldL50":1,"scaffoldN50":4368927,"totalSequenceLength":"4863531","totalUngappedLength":"4862249"},"averageNucleotideIdentity":{"bestAniMatch":{"ani":83.21,"assembly":"GCA_036670025.1","assemblyCoverage":34.4,"category":"type","organismName":"Niallia oryzisoli","typeAssemblyCoverage":26.85},"category":"category_na","comment":"na","matchStatus":"below_threshold_mismatch","submittedOrganism":"Bacillus tuaregi","submittedSpecies":"Bacillus tuaregi","taxonomyCheckStatus":"Inconclusive"},"checkmInfo":{"checkmMarkerSet":"Bacillus","checkmMarkerSetRank":"genus","checkmSpeciesTaxId":1816695,"checkmVersion":"v1.2.2","completeness":98.67,"completenessPercentile":100.0,"contamination":2.16},"currentAccession":"GCF_900104575.1","organism":{"infraspecificNames":{"strain":"Marseille-P2489T"},"organismName":"Bacillus tuaregi","taxId":1816695},"pairedAccession":"GCA_900104575.1","sourceDatabase":"SOURCE_DATABASE_REFSEQ","wgsInfo":{"masterWgsUrl":"https://www.ncbi.nlm.nih.gov/nuccore/FNLH00000000.1","wgsContigsUrl":"https://www.ncbi.nlm.nih.gov/Traces/wgs/FNLH01","wgsProjectAccession":"FNLH01"}}
{"accession":"GCF_900104585.1","annotationInfo":{"method":"Best-placed reference protein set; GeneMarkS-2+","name":"NCBI Prokaryotic Genome Annotation Pipeline (PGAP)","pipeline":"NCBI Prokaryotic Genome Annotation Pipeline (PGAP)","provider":"NCBI RefSeq","releaseDate":"2023-10-21","softwareVersion":"6.6","stats":{"geneCounts":{"nonCoding":72,"proteinCoding":3223,"pseudogene":34,"total":3329}}},"assemblyInfo":{"assemblyLevel":"Contig","assemblyName":"PRJEB16348","assemblyStatus":"current","assemblyType":"haploid","bioprojectAccession":"PRJEB16348","bioprojectLineage":[{"bioprojects":[{"accession":"PRJEB16348","title":"Bacteroides ihumii genome"}]}],"biosample":{"accession":"SAMEA4518713","attributes":[{"name":"ENA first public","value":"2016-10-19"},{"name":"ENA last update","value":"2016-10-19"},{"name":"ENA-CHECKLIST","value":"ERC000011"},{"name":"External Id","value":"SAMEA4518713"},{"name":"INSDC center alias","value":"URMITE"},{"name":"INSDC center name","value":"Unite de Recherche sur les Maladies Infectieuses et Tropicales Emergentes (URMITE) CNRS, Faculte de Medecine, Universite de la Mediterranee, Marseille, France"},{"name":"INSDC first public","value":"2016-10-19T17:01:28Z"},{"name":"INSDC last update","value":"2016-10-19T15:48:57Z"},{"name":"INSDC status","value":"public"},{"name":"Submitter Id","value":"PRJEB16348"},{"name":"sample_name","value":"PRJEB16348"},{"name":"strain","value":"Marseille-P2824T"},{"name":"type-material","value":"type strain of Bacteroides ihuae"}],"description":{"organism":{"organismName":"Bacteroides ihuae","taxId":1852362},"title":"Bacteroides ihumii genome"},"lastUpdated":"2021-08-21T16:06:38.000","models":["Generic"],"owner":{"name":"EBI"},"package":"Generic.1.0","publicationDate":"2016-10-19T00:00:00.000","sampleIds":[{"db":"SRA","value":"ERS1417892"}],"status":{"status":"live","when":"2016-10-20T09:15:57.590"},"submissionDate":"2016-10-20T08:17:43.130"},"pairedAssembly":{"accession":"GCA_900104585.1","status":"current"},"refseqCategory":"representative genome","releaseDate":"2016-10-27","submitter":"URMITE"},"assemblyStats":{"contigL50":2,"contigN50":1280517,"gcCount":"1613861","gcPercent":39.5,"genomeCoverage":"153.0x","numberOfComponentSequences":6,"numberOfContigs":6,"totalSequenceLength":"4063701","totalUngappedLength":"4063701"},"averageNucleotideIdentity":{"bestAniMatch":{"ani":79.13,"assembly":"GCA_000613825.1","assemblyCoverage":9.41,"category":"suspected_type","organismName":"Bacteroides graminisolvens","typeAssemblyCoverage":10.39},"category":"type","comment":"Assembly is the type_strain, no match is expected","matchStatus":"low_coverage","submittedOrganism":"Bacteroides ihuae","submittedSpecies":"Bacteroides ihuae","taxonomyCheckStatus":"OK"},"checkmInfo":{"checkmMarkerSet":"Bacteroides","checkmMarkerSetRank":"genus","checkmSpeciesTaxId":1852362,"checkmVersion":"v1.2.2","completeness":98.79,"completenessPercentile":100.0,"contamination":1.42},"currentAccession":"GCF_900104585.1","organism":{"infraspecificNames":{"strain":"Marseille-P2824T"},"organismName":"Bacteroides ihuae","taxId":1852362},"pairedAccession":"GCA_900104585.1","sourceDatabase":"SOURCE_DATABASE_REFSEQ","typeMaterial":{"typeDisplayText":"assembly from type material","typeLabel":"TYPE_MATERIAL"},"wgsInfo":{"masterWgsUrl":"https://www.ncbi.nlm.nih.gov/nuccore/FNVX00000000.1","wgsContigsUrl":"https://www.ncbi.nlm.nih.gov/Traces/wgs/FNVX01","wgsProjectAccession":"FNVX01"}}
{"accession":"GCF_900105045.1","annotationInfo":{"method":"Best-placed reference protein set; GeneMarkS-2+","name":"NCBI Prokaryotic Genome Annotation Pipeline (PGAP)","pipeline":"NCBI Prokaryotic Genome Annotation Pipeline (PGAP)","provider":"NCBI RefSeq","releaseDate":"2024-02-12","softwareVersion":"6.6","stats":{"geneCounts":{"nonCoding":61,"proteinCoding":3965,"pseudogene":53,"total":4079}}},"assemblyInfo":{"assemblyLevel":"Chromosome","assemblyName":"IMG-taxon 2634166182 annotated assembly","assemblyStatus":"current","assemblyType":"haploid","bioprojectAccession":"PRJEB16423","bioprojectLineage":[{"bioprojects":[{"accession":"PRJEB16423","title":"Brevibacterium sandarakinum DSM 22082"}]}],"biosample":{"accession":"SAMN04489751","attributes":[{"name":"strain","value":"DSM 22082"},{"name":"collection_date","value":"not collected"},{"name":"env_broad_scale","value":"missing"},{"name":"env_local_scale","value":"missing"},{"name":"env_medium","value":"missing"},{"name":"geo_loc_name","value":"missing"},{"name":"isol_growth_condt","value":"missing"},{"name":"lat_lon","value":"missing"},{"name":"num_replicons","value":"missing"},{"name":"ref_biomaterial","value":"missing"},{"name":"type-material","value":"type strain of Brevibacterium sandarakinum"}],"bioprojects":[{"accession":"PRJNA303730"}],"description":{"comment":"Keywords: GSC:MIxS;MIGS:6.0","organism":{"organismName":"Brevibacterium sandarakinum","taxId":629680},"title":"Brevibacterium sandarakinum DSM 22082"},"lastUpdated":"2019-06-20T17:26:51.966","models":["MIGS.ba"],"owner":{"name":"DOE Joint Genome Institute"},"package":"MIGS.ba.6.0","publicationDate":"2016-02-12T00:00:00.000","sampleIds":[{"db":"SRA","value":"SRS1674030"},{"db":"DOE Joint Genome Institute","value":"Gp0116477"}],"status":{"status":"live","when":"2016-02-12T06:06:03.468"},"submissionDate":"2016-02-12T06:06:03.000"},"pairedAssembly":{"accession":"GCA_900105045.1","annotationName":"Annotation submitted by DOE - JOINT GENOME INSTITUTE","status":"current"},"refseqCategory":"representative genome","releaseDate":"2016-10-20","submitter":"DOE - JOINT GENOME INSTITUTE"},"assemblyStats":{"contigL50":1,"contigN50":4440957,"gcCount":"2811203","gcPercent":63.5,"genomeCoverage":"281.0x","numberOfComponentSequences":1,"numberOfContigs":1,"numberOfScaffolds":1,"scaffoldL50":1,"scaffoldN50":4441057,"totalNumberOfChromosomes":1,"totalSequenceLength":"4441057","totalUngappedLength":"4440957"},"averageNucleotideIdentity":{"bestAniMatch":{"ani":87.48,"assembly":"GCA_016107655.1","assemblyCoverage":64.43,"category":"type","organismName":"Brevibacterium antiquum","typeAssemblyCoverage":67.23},"category":"type","comment":"Assembly is the type_strain, mismatch is within genus and expected","matchStatus":"below_threshold_mismatch","submittedOrganism":"Brevibacterium sandarakinum","submittedSpecies":"Brevibacterium sandarakinum","taxonomyCheckStatus":"OK"},"checkmInfo":{"checkmMarkerSet":"Brevibacterium","checkmMarkerSetRank":"genus","checkmSpeciesTaxId":629680,"checkmVersion":"v1.2.2","completeness":97.63,"completenessPercentile":100.0,"contamination":7.32},"currentAccession":"GCF_900105045.1","organism":{"infraspecificNames":{"strain":"DSM 22082"},"organismName":"Brevibacterium sandarakinum","taxId":629680},"pairedAccession":"GCA_900105045.1","sourceDatabase":"SOURCE_DATABASE_REFSEQ","typeMaterial":{"typeDisplayText":"assembly from type material","typeLabel":"TYPE_MATERIAL"}}
{"accession":"GCF_900105315.1","annotationInfo":{"method":"Best-placed reference protein set; GeneMarkS-2+","name":"NCBI Prokaryotic Genome Annotation Pipeline (PGAP)","pipeline":"NCBI Prokaryotic Genome Annotation Pipeline (PGAP)","provider":"NCBI RefSeq","releaseDate":"2024-02-12","softwareVersion":"6.6","stats":{"geneCounts":{"nonCoding":62,"proteinCoding":3509,"pseudogene":73,"total":3644}}},"assemblyInfo":{"assemblyLevel":"Chromosome","assemblyName":"IMG-taxon 2634166531 annotated assembly","assemblyStatus":"current","assemblyType":"haploid","bioprojectAccession":"PRJEB16446","bioprojectLineage":[{"bioprojects":[{"accession":"PRJEB16446","title":"Brevibacterium siliguriense DSM 23676"}]}],"biosample":{"accession":"SAMN04489752","attributes":[{"name":"strain","value":"DSM 23676"},{"name":"collection_date","value":"not collected"},{"name":"env_broad_scale","value":"missing"},{"name":"env_local_scale","value":"missing"},{"name":"env_medium","value":"missing"},{"name":"geo_loc_name","value":"missing"},{"name":"isol_growth_condt","value":"missing"},{"name":"lat_lon","value":"missing"},{"name":"num_replicons","value":"missing"},{"name":"ref_biomaterial","value":"missing"},{"name":"type-material","value":"type strain of Brevibacterium siliguriense"}],"bioprojects":[{"accession":"PRJNA303729"}],"description":{"comment":"Keywords: GSC:MIxS;MIGS:6.0","organism":{"organismName":"Brevibacterium siliguriense","taxId":1136497},"title":"Brevibacterium siliguriense DSM 23676"},"lastUpdated":"2019-06-20T17:26:51.996","models":["MIGS.ba"],"owner":{"name":"DOE Joint Genome Institute"},"package":"MIGS.ba.6.0","publicationDate":"2016-02-12T00:00:00.000","sampleIds":[{"db":"SRA","value":"SRS1674049"},{"db":"DOE Joint Genome Institute","value":"Gp0116478"}],"status":{"status":"live","when":"2016-02-12T06:11:03.305"},"submissionDate":"2016-02-12T06:11:03.000"},"pairedAssembly":{"accession":"GCA_900105315.1","annotationName":"Annotation submitted by DOE - JOINT GENOME INSTITUTE","status":"current"},"refseqCategory":"representative genome","releaseDate":"2016-10-21","submitter":"DOE - JOINT GENOME INSTITUTE"},"assemblyStats":{"contigL50":1,"contigN50":4022983,"gcCount":"2582075","gcPercent":64.0,"genomeCoverage":"480.0x","numberOfComponentSequences":1,"numberOfContigs":1,"numberOfScaffolds":1,"scaffoldL50":1,"scaffoldN50":4023083,"totalNumberOfChromosomes":1,"totalSequenceLength":"4023083","totalUngappedLength":"4022983"},"averageNucleotideIdentity":{"bestAniMatch":{"ani":90.73,"assembly":"GCA_011617465.1","assemblyCoverage":76.58,"category":"type","organismName":"Brevibacterium pigmentatum","typeAssemblyCoverage":78.73},"category":"type","comment":"Assembly is the type_strain, mismatch is within genus and expected","matchStatus":"below_threshold_mismatch","submittedOrganism":"Brevibacterium siliguriense","submittedSpecies":"Brevibacterium siliguriense","taxonomyCheckStatus":"OK"},"checkmInfo":{"checkmMarkerSet":"Brevibacterium","checkmMarkerSetRank":"genus","checkmSpeciesTaxId":1136497,"checkmVersion":"v1.2.2","completeness":94.72,"completenessPercentile":100.0,"contamination":4.69},"currentAccession":"GCF_900105315.1","organism":{"infraspecificNames":{"strain":"DSM 23676"},"organismName":"Brevibacterium siliguriense","taxId":1136497},"pairedAccession":"GCA_900105315.1","sourceDatabase":"SOURCE_DATABASE_REFSEQ","typeMaterial":{"typeDisplayText":"assembly from type material","typeLabel":"TYPE_MATERIAL"}}
{"accession":"GCF_900107625.1","annotationInfo":{"method":"Best-placed reference protein set; GeneMarkS-2+","name":"NCBI Prokaryotic Genome Annotation Pipeline (PGAP)","pipeline":"NCBI Prokaryotic Genome Annotation Pipeline (PGAP)","provider":"NCBI RefSeq","releaseDate":"2023-10-21","softwareVersion":"6.6","stats":{"geneCounts":{"nonCoding":45,"proteinCoding":2833,"pseudogene":15,"total":2893}}},"assemblyInfo":{"assemblyLevel":"Scaffold","assemblyName":"IMG-taxon 2622736593 annotated assembly","assemblyStatus":"current","assemblyType":"haploid","bioprojectAccession":"PRJEB16638","bioprojectLineage":[{"bioprojects":[{"accession":"PRJEB16638","title":"Bizionia paragorgiae DSM 23842"}]}],"biosample":{"accession":"SAMN04487990","attributes":[{"name":"strain","value":"DSM 23842"},{"name":"collection_date","value":"not collected"},{"name":"env_broad_scale","value":"missing"},{"name":"env_local_scale","value":"missing"},{"name":"env_medium","value":"missing"},{"name":"geo_loc_name","value":"missing"},{"name":"isol_growth_condt","value":"missing"},{"name":"lat_lon","value":"missing"},{"name":"num_replicons","value":"missing"},{"name":"ref_biomaterial","value":"missing"},{"name":"type-material","value":"type strain of Bizionia paragorgiae"}],"bioprojects":[{"accession":"PRJNA303401"}],"description":{"comment":"Keywords: GSC:MIxS;MIGS:6.0","organism":{"organismName":"Bizionia paragorgiae","taxId":283786},"title":"Bizionia paragorgiae DSM 23842"},"lastUpdated":"2019-06-20T17:26:41.870","models":["MIGS.ba"],"owner":{"name":"DOE Joint Genome Institute"},"package":"MIGS.ba.6.0","publicationDate":"2016-02-11T00:00:00.000","sampleIds":[{"db":"SRA","value":"SRS1671155"},{"db":"DOE Joint Genome Institute","value":"Gp0112462"}],"status":{"status":"live","when":"2016-02-11T14:01:08.683"},"submissionDate":"2016-02-11T14:01:08.000"},"pairedAssembly":{"accession":"GCA_900107625.1","annotationName":"Annotation submitted by DOE - JOINT GENOME INSTITUTE","status":"current"},"refseqCategory":"representative genome","releaseDate":"2016-10-22","submitter":"DOE - JOINT GENOME INSTITUTE"},"assemblyStats":{"contigL50":8,"contigN50":180576,"gcCount":"1106859","gcPercent":35.5,"genomeCoverage":"436.0x","numberOfComponentSequences":41,"numberOfContigs":45,"numberOfScaffolds":41,"scaffoldL50":8,"scaffoldN50":180576,"totalSequenceLength":"3143625","totalUngappedLength":"3138671"},"averageNucleotideIdentity":{"bestAniMatch":{"ani":82.16,"assembly":"GCA_008086185.1","assemblyCoverage":51.4,"category":"suspected_type","organismName":"Bizionia gelidisalsuginis","typeAssemblyCoverage":47.64},"category":"type","comment":"Assembly is the type_strain, mismatch is within genus and expected","matchStatus":"below_threshold_mismatch","submittedOrganism":"Bizionia paragorgiae","submittedSpecies":"Bizionia paragorgiae","taxonomyCheckStatus":"OK"},"checkmInfo":{"checkmMarkerSet":"Flavobacteriaceae","checkmMarkerSetRank":"family","checkmSpeciesTaxId":283786,"checkmVersion":"v1.2.2","completeness":99.68,"completenessPercentile":100.0},"currentAccession":"GCF_900107625.1","organism":{"infraspecificNames":{"strain":"DSM 23842"},"organismName":"Bizionia paragorgiae","taxId":283786},"pairedAccession":"GCA_900107625.1","sourceDatabase":"SOURCE_DATABASE_REFSEQ","typeMaterial":{"typeDisplayText":"assembly from type material","typeLabel":"TYPE_MATERIAL"},"wgsInfo":{"masterWgsUrl":"https://www.ncbi.nlm.nih.gov/nuccore/FNQK00000000.1","wgsContigsUrl":"https://www.ncbi.nlm.nih.gov/Traces/wgs/FNQK01","wgsProjectAccession":"FNQK01"}}
{"accession":"GCF_900108185.1","annotationInfo":{"method":"Best-placed reference protein set; GeneMarkS-2+","name":"NCBI Prokaryotic Genome Annotation Pipeline (PGAP)","pipeline":"NCBI Prokaryotic Genome Annotation Pipeline (PGAP)","provider":"NCBI RefSeq","releaseDate":"2024-01-26","softwareVersion":"6.6","stats":{"geneCounts":{"nonCoding":53,"proteinCoding":4454,"pseudogene":16,"total":4523}}},"assemblyInfo":{"assemblyLevel":"Contig","assemblyName":"IMG-taxon 2684622995 annotated assembly","assemblyStatus":"current","assemblyType":"haploid","bioprojectAccession":"PRJEB16705","bioprojectLineage":[{"bioprojects":[{"accession":"PRJEB16705","title":"Bryocella elongata DSM 22489"}]}],"biosample":{"accession":"SAMN05421819","attributes":[{"name":"strain","value":"DSM 22489"},{"name":"collection_date","value":"missing"},{"name":"isol_growth_condt","value":"missing"},{"name":"ref_biomaterial","value":"missing"},{"name":"env_local_scale","value":"missing"},{"name":"env_medium","value":"missing"},{"name":"env_broad_scale","value":"missing"},{"name":"num_replicons","value":"missing"},{"name":"host","value":"not applicable"},{"name":"geo_loc_name","value":"missing"},{"name":"lat_lon","value":"missing"},{"name":"isolation_source","value":"missing"},{"name":"type-material","value":"type strain of Bryocella elongata"}],"bioprojects":[{"accession":"PRJNA329884"}],"description":{"comment":"Keywords: GSC:MIxS;MIGS:6.0","organism":{"organismName":"Bryocella elongata","taxId":863522},"title":"Bryocella elongata DSM 22489"},"lastUpdated":"2019-06-20T17:39:26.206","models":["MIGS.ba"],"owner":{"name":"DOE Joint Genome Institute"},"package":"MIGS.ba.6.0","publicationDate":"2016-07-20T00:00:00.000","sampleIds":[{"db":"SRA","value":"SRS1686232"},{"db":"DOE Joint Genome Institute","value":"Gp0127304"}],"status":{"status":"live","when":"2016-07-20T20:54:01.133"},"submissionDate":"2016-07-20T20:54:01.130"},"pairedAssembly":{"accession":"GCA_900108185.1","annotationName":"Annotation submitted by DOE - JOINT GENOME INSTITUTE","status":"current"},"refseqCategory":"representative genome","releaseDate":"2016-10-24","submitter":"DOE - JOINT GENOME INSTITUTE"},"assemblyStats":{"contigL50":3,"contigN50":661247,"gcCount":"3515209","gcPercent":62.0,"genomeCoverage":"147.0x","numberOfComponentSequences":16,"numberOfContigs":16,"totalSequenceLength":"5669524","totalUngappedLength":"5669524"},"averageNucleotideIdentity":{"bestAniMatch":{"ani":83.68,"assembly":"GCA_025685565.1","assemblyCoverage":2.21,"category":"type","organismName":"Granulicella aggregans","typeAssemblyCoverage":2.18},"category":"type","comment":"Assembly is the type_strain, no match is expected","matchStatus":"low_coverage","submittedOrganism":"Bryocella elongata","submittedSpecies":"Bryocella elongata","taxonomyCheckStatus":"OK"},"checkmInfo":{"checkmMarkerSet":"Acidobacteriaceae","checkmMarkerSetRank":"family","checkmSpeciesTaxId":863522,"checkmVersion":"v1.2.2","completeness":98.99,"completenessPercentile":100.0,"contamination":1.64},"currentAccession":"GCF_900108185.1","organism":{"infraspecificNames":{"strain":"DSM 22489"},"organismName":"Bryocella elongata","taxId":863522},"pairedAccession":"GCA_900108185.1","sourceDatabase":"SOURCE_DATABASE_REFSEQ","typeMaterial":{"typeDisplayText":"assembly from type material","typeLabel":"TYPE_MATERIAL"},"wgsInfo":{"masterWgsUrl":"https://www.ncbi.nlm.nih.gov/nuccore/FNVA00000000.1","wgsContigsUrl":"https://www.ncbi.nlm.nih.gov/Traces/wgs/FNVA01","wgsProjectAccession":"FNVA01"}}
{"accession":"GCF_900108215.1","annotationInfo":{"method":"Best-placed reference protein set; GeneMarkS-2+","name":"GCF_900108215.1-RS_2024_04_08","pipeline":"NCBI Prokaryotic Genome Annotation Pipeline (PGAP)","provider":"NCBI RefSeq","releaseDate":"2024-04-08","softwareVersion":"6.7","stats":{"geneCounts":{"nonCoding":63,"proteinCoding":4375,"pseudogene":29,"total":4467}}},"assemblyInfo":{"assemblyLevel":"Scaffold","assemblyName":"IMG-taxon 2617270887 annotated assembly","assemblyStatus":"current","assemblyType":"haploid","bioprojectAccession":"PRJEB16690","bioprojectLineage":[{"bioprojects":[{"accession":"PRJEB16690","title":"Halomonas daqingensis CGMCC 1.6443"}]}],"biosample":{"accession":"SAMN04487953","attributes":[{"name":"strain","value":"CGMCC 1.6443"},{"name":"collection_date","value":"not collected"},{"name":"env_broad_scale","value":"missing"},{"name":"env_local_scale","value":"missing"},{"name":"env_medium","value":"missing"},{"name":"geo_loc_name","value":"missing"},{"name":"isol_growth_condt","value":"missing"},{"name":"lat_lon","value":"missing"},{"name":"num_replicons","value":"missing"},{"name":"ref_biomaterial","value":"missing"},{"name":"type-material","value":"type strain of Halomonas daqingensis"}],"bioprojects":[{"accession":"PRJNA303471"}],"description":{"comment":"Keywords: GSC:MIxS;MIGS:6.0","organism":{"organismName":"Billgrantia desiderata","taxId":52021},"title":"Halomonas daqingensis CGMCC 1.6443"},"lastUpdated":"2024-04-04T21:07:35.396","models":["MIGS.ba"],"owner":{"name":"DOE Joint Genome Institute"},"package":"MIGS.ba.6.0","publicationDate":"2016-02-11T00:00:00.000","sampleIds":[{"db":"SRA","value":"SRS1669694"},{"db":"DOE Joint Genome Institute","value":"Gp0112551"}],"status":{"status":"live","when":"2016-02-11T13:57:03.483"},"submissionDate":"2016-02-11T13:57:03.000"},"pairedAssembly":{"accession":"GCA_900108215.1","annotationName":"Annotation submitted by DOE - JOINT GENOME INSTITUTE","status":"current"},"refseqCategory":"representative genome","releaseDate":"2016-10-24","submitter":"DOE - JOINT GENOME INSTITUTE"},"assemblyStats":{"contigL50":11,"contigN50":134617,"gcCount":"3071258","gcPercent":65.0,"genomeCoverage":"206.0x","numberOfComponentSequences":56,"numberOfContigs":60,"numberOfScaffolds":56,"scaffoldL50":10,"scaffoldN50":149673,"totalSequenceLength":"4737211","totalUngappedLength":"4734395"},"averageNucleotideIdentity":{"bestAniMatch":{"ani":93.85,"assembly":"GCA_021404305.1","assemblyCoverage":81.48,"category":"type","organismName":"Billgrantia ethanolica","typeAssemblyCoverage":84.36},"category":"syntype","comment":"Assembly is the type_strain, mismatch is within genus and expected","matchStatus":"below_threshold_mismatch","submittedOrganism":"Billgrantia desiderata","submittedSpecies":"Billgrantia desiderata","taxonomyCheckStatus":"OK"},"checkmInfo":{"checkmMarkerSet":"Halomonadaceae","checkmMarkerSetRank":"family","checkmSpeciesTaxId":52021,"checkmVersion":"v1.2.2","completeness":99.88,"completenessPercentile":100.0,"contamination":1.73},"currentAccession":"GCF_900108215.1","organism":{"infraspecificNames":{"strain":"CGMCC 1.6443"},"organismName":"Billgrantia desiderata","taxId":52021},"pairedAccession":"GCA_900108215.1","sourceDatabase":"SOURCE_DATABASE_REFSEQ","typeMaterial":{"typeDisplayText":"assembly from synonym type material","typeLabel":"TYPE_MATERIAL_SYN"},"wgsInfo":{"masterWgsUrl":"https://www.ncbi.nlm.nih.gov/nuccore/FNVC00000000.1","wgsContigsUrl":"https://www.ncbi.nlm.nih.gov/Traces/wgs/FNVC01","wgsProjectAccession":"FNVC01"}}
{"accession":"GCF_900108245.1","annotationInfo":{"method":"Best-placed reference protein set; GeneMarkS-2+","name":"NCBI Prokaryotic Genome Annotation Pipeline (PGAP)","pipeline":"NCBI Prokaryotic Genome Annotation Pipeline (PGAP)","provider":"NCBI RefSeq","releaseDate":"2023-04-26","softwareVersion":"6.5","stats":{"geneCounts":{"nonCoding":71,"proteinCoding":5440,"pseudogene":73,"total":5584}}},"assemblyInfo":{"assemblyLevel":"Scaffold","assemblyName":"IMG-taxon 2622736433 annotated assembly","assemblyStatus":"current","assemblyType":"haploid","bioprojectAccession":"PRJEB16701","bioprojectLineage":[{"bioprojects":[{"accession":"PRJEB16701","title":"Bosea lathyri DSM 26656"}]}],"biosample":{"accession":"SAMN04488115","attributes":[{"name":"strain","value":"DSM 26656"},{"name":"collection_date","value":"not collected"},{"name":"env_broad_scale","value":"missing"},{"name":"env_local_scale","value":"missing"},{"name":"env_medium","value":"missing"},{"name":"geo_loc_name","value":"missing"},{"name":"isol_growth_condt","value":"missing"},{"name":"lat_lon","value":"missing"},{"name":"num_replicons","value":"missing"},{"name":"ref_biomaterial","value":"missing"},{"name":"type-material","value":"type strain of Bosea lathyri"}],"bioprojects":[{"accession":"PRJNA303611"}],"description":{"comment":"Keywords: GSC:MIxS;MIGS:6.0","organism":{"organismName":"Bosea lathyri","taxId":1036778},"title":"Bosea lathyri DSM 26656"},"lastUpdated":"2019-06-20T17:26:45.540","models":["MIGS.ba"],"owner":{"name":"DOE Joint Genome Institute"},"package":"MIGS.ba.6.0","publicationDate":"2016-02-11T00:00:00.000","sampleIds":[{"db":"SRA","value":"SRS1670302"},{"db":"DOE Joint Genome Institute","value":"Gp0113046"}],"status":{"status":"live","when":"2016-02-11T14:07:20.402"},"submissionDate":"2016-02-11T14:07:20.000"},"pairedAssembly":{"accession":"GCA_900108245.1","annotationName":"Annotation submitted by DOE - JOINT GENOME INSTITUTE","status":"current"},"refseqCategory":"representative genome","releaseDate":"2016-10-24","submitter":"DOE - JOINT GENOME INSTITUTE"},"assemblyStats":{"contigL50":5,"contigN50":399699,"gcCount":"3834872","gcPercent":65.0,"genomeCoverage":"154.0x","numberOfComponentSequences":25,"numberOfContigs":26,"numberOfScaffolds":25,"scaffoldL50":5,"scaffoldN50":399699,"totalSequenceLength":"5918613","totalUngappedLength":"5917888"},"averageNucleotideIdentity":{"bestAniMatch":{"ani":85.21,"assembly":"GCA_001741865.1","assemblyCoverage":43.85,"category":"type","organismName":"Bosea vaviloviae","typeAssemblyCoverage":38.65},"category":"type","comment":"Assembly is the type_strain, mismatch is within genus and expected","matchStatus":"below_threshold_mismatch","submittedOrganism":"Bosea lathyri","submittedSpecies":"Bosea lathyri","taxonomyCheckStatus":"OK"},"checkmInfo":{"checkmMarkerSet":"Rhizobiales","checkmMarkerSetRank":"order","checkmSpeciesTaxId":1036778,"checkmVersion":"v1.2.2","completeness":100.0,"completenessPercentile":100.0},"currentAccession":"GCF_900108245.1","organism":{"infraspecificNames":{"strain":"DSM 26656"},"organismName":"Bosea lathyri","taxId":1036778},"pairedAccession":"GCA_900108245.1","sourceDatabase":"SOURCE_DATABASE_REFSEQ","typeMaterial":{"typeDisplayText":"assembly from type material","typeLabel":"TYPE_MATERIAL"},"wgsInfo":{"masterWgsUrl":"https://www.ncbi.nlm.nih.gov/nuccore/FNUY00000000.1","wgsContigsUrl":"https://www.ncbi.nlm.nih.gov/Traces/wgs/FNUY01","wgsProjectAccession":"FNUY01"}}
{"accession":"GCF_900108345.1","annotationInfo":{"method":"Best-placed reference protein set; GeneMarkS-2+","name":"NCBI Prokaryotic Genome Annotation Pipeline (PGAP)","pipeline":"NCBI Prokaryotic Genome Annotation Pipeline (PGAP)","provider":"NCBI RefSeq","releaseDate":"2023-10-21","softwareVersion":"6.6","stats":{"geneCounts":{"nonCoding":82,"proteinCoding":3963,"pseudogene":84,"total":4129}}},"assemblyInfo":{"assemblyLevel":"Contig","assemblyName":"PRJEB16738","assemblyStatus":"current","assemblyType":"haploid","bioprojectAccession":"PRJEB16738","bioprojectLineage":[{"bioprojects":[{"accession":"PRJEB16738","title":"Bacteroides ndongoensis genome"}]}],"biosample":{"accession":"SAMEA4523114","attributes":[{"name":"ENA first public","value":"2016-10-25"},{"name":"ENA last update","value":"2016-10-24"},{"name":"ENA-CHECKLIST","value":"ERC000011"},{"name":"External Id","value":"SAMEA4523114"},{"name":"INSDC center alias","value":"URMITE"},{"name":"INSDC center name","value":"Unite de Recherche sur les Maladies Infectieuses et Tropicales Emergentes (URMITE) CNRS, Faculte de Medecine, Universite de la Mediterranee, Marseille, France"},{"name":"INSDC first public","value":"2016-10-25T17:01:13Z"},{"name":"INSDC last update","value":"2016-10-24T17:19:59Z"},{"name":"INSDC status","value":"public"},{"name":"Submitter Id","value":"PRJEB16738"},{"name":"sample_name","value":"PRJEB16738"},{"name":"strain","value":"Marseille-P3108T"},{"name":"type-material","value":"type strain of Bacteroides ndongoniae"}],"description":{"organism":{"organismName":"Bacteroides ndongoniae","taxId":1903262},"title":"Bacteroides ndongoensis genome"},"lastUpdated":"2021-08-21T16:33:11.000","models":["Generic"],"owner":{"name":"EBI"},"package":"Generic.1.0","publicationDate":"2016-10-25T00:00:00.000","sampleIds":[{"db":"SRA","value":"ERS1422293"}],"status":{"status":"live","when":"2016-10-27T13:05:24.857"},"submissionDate":"2016-10-27T11:08:04.930"},"pairedAssembly":{"accession":"GCA_900108345.1","status":"current"},"refseqCategory":"representative genome","releaseDate":"2016-10-26","submitter":"URMITE"},"assemblyStats":{"contigL50":2,"contigN50":1559465,"gcCount":"2359608","gcPercent":47.5,"genomeCoverage":"647.0x","numberOfComponentSequences":14,"numberOfContigs":14,"totalSequenceLength":"4949270","totalUngappedLength":"4949270"},"averageNucleotideIdentity":{"bestAniMatch":{"ani":87.77,"assembly":"GCA_027942795.1","assemblyCoverage":10.1,"category":"suspected_type","organismName":"Bacteroides rhinocerotis","typeAssemblyCoverage":10.33},"category":"type","comment":"Assembly is the type_strain, mismatch is within genus and expected","matchStatus":"below_threshold_mismatch","submittedOrganism":"Bacteroides ndongoniae","submittedSpecies":"Bacteroides ndongoniae","taxonomyCheckStatus":"OK"},"checkmInfo":{"checkmMarkerSet":"Bacteroides","checkmMarkerSetRank":"genus","checkmSpeciesTaxId":1903262,"checkmVersion":"v1.2.2","completeness":98.94,"completenessPercentile":100.0},"currentAccession":"GCF_900108345.1","organism":{"infraspecificNames":{"strain":"Marseille-P3108T"},"organismName":"Bacteroides ndongoniae","taxId":1903262},"pairedAccession":"GCA_900108345.1","sourceDatabase":"SOURCE_DATABASE_REFSEQ","typeMaterial":{"typeDisplayText":"assembly from type material","typeLabel":"TYPE_MATERIAL"},"wgsInfo":{"masterWgsUrl":"https://www.ncbi.nlm.nih.gov/nuccore/FNVV00000000.1","wgsContigsUrl":"https://www.ncbi.nlm.nih.gov/Traces/wgs/FNVV01","wgsProjectAccession":"FNVV01"}}
{"accession":"GCF_900108585.1","annotationInfo":{"method":"Best-placed reference protein set; GeneMarkS-2+","name":"NCBI Prokaryotic Genome Annotation Pipeline (PGAP)","pipeline":"NCBI Prokaryotic Genome Annotation Pipeline (PGAP)","provider":"NCBI RefSeq","releaseDate":"2023-05-05","softwareVersion":"6.5","stats":{"geneCounts":{"nonCoding":56,"proteinCoding":3876,"pseudogene":47,"total":3979}}},"assemblyInfo":{"assemblyLevel":"Contig","assemblyName":"IMG-taxon 2634166369 annotated assembly","assemblyStatus":"current","assemblyType":"haploid","bioprojectAccession":"PRJEB16104","bioprojectLineage":[{"bioprojects":[{"accession":"PRJEB16104","title":"Branchiibius hedensis DSM 22951"}]}],"biosample":{"accession":"SAMN04489750","attributes":[{"name":"strain","value":"DSM 22951"},{"name":"collection_date","value":"not collected"},{"name":"env_broad_scale","value":"missing"},{"name":"env_local_scale","value":"missing"},{"name":"env_medium","value":"missing"},{"name":"geo_loc_name","value":"missing"},{"name":"isol_growth_condt","value":"missing"},{"name":"lat_lon","value":"missing"},{"name":"num_replicons","value":"missing"},{"name":"ref_biomaterial","value":"missing"},{"name":"culture_collection","value":"DSM:22951"},{"name":"type-material","value":"type strain of Branchiibius hedensis"}],"bioprojects":[{"accession":"PRJNA303731"}],"description":{"comment":"Keywords: GSC:MIxS;MIGS:6.0","organism":{"organismName":"Branchiibius hedensis","taxId":672460},"title":"Branchiibius hedensis DSM 22951"},"lastUpdated":"2019-06-20T17:26:51.938","models":["MIGS.ba"],"owner":{"name":"DOE Joint Genome Institute"},"package":"MIGS.ba.6.0","publicationDate":"2016-02-12T00:00:00.000","sampleIds":[{"db":"SRA","value":"SRS1674080"},{"db":"DOE Joint Genome Institute","value":"Gp0116476"}],"status":{"status":"live","when":"2016-02-12T05:55:03.459"},"submissionDate":"2016-02-12T05:55:03.000"},"pairedAssembly":{"accession":"GCA_900108585.1","annotationName":"Annotation submitted by DOE - JOINT GENOME INSTITUTE","status":"current"},"refseqCategory":"representative genome","releaseDate":"2018-06-29","submitter":"DOE - JOINT GENOME INSTITUTE"},"assemblyStats":{"contigL50":1,"contigN50":3794227,"gcCount":"2688909","gcPercent":67.0,"genomeCoverage":"234.0x","numberOfComponentSequences":4,"numberOfContigs":4,"totalSequenceLength":"4008675","totalUngappedLength":"4008675"},"averageNucleotideIdentity":{"bestAniMatch":{"ani":100.0,"assembly":"GCA_003149195.1","assemblyCoverage":100.0,"category":"type","organismName":"Branchiibius hedensis","typeAssemblyCoverage":100.0},"category":"type","comment":"na","matchStatus":"species_match","submittedAniMatch":{"ani":100.0,"assembly":"GCA_003149195.1","assemblyCoverage":100.0,"category":"type","organismName":"Branchiibius hedensis","typeAssemblyCoverage":100.0},"submittedOrganism":"Branchiibius hedensis","submittedSpecies":"Branchiibius hedensis","taxonomyCheckStatus":"OK"},"checkmInfo":{"checkmMarkerSet":"Dermacoccaceae","checkmMarkerSetRank":"family","checkmSpeciesTaxId":672460,"checkmVersion":"v1.2.2","completeness":94.09,"completenessPercentile":100.0,"contamination":8.44},"currentAccession":"GCF_900108585.1","organism":{"infraspecificNames":{"strain":"DSM 22951"},"organismName":"Branchiibius hedensis","taxId":672460},"pairedAccession":"GCA_900108585.1","sourceDatabase":"SOURCE_DATABASE_REFSEQ","typeMaterial":{"typeDisplayText":"assembly from type material","typeLabel":"TYPE_MATERIAL"},"wgsInfo":{"masterWgsUrl":"https://www.ncbi.nlm.nih.gov/nuccore/UESZ00000000.1","wgsContigsUrl":"https://www.ncbi.nlm.nih.gov/Traces/wgs/UESZ01","wgsProjectAccession":"UESZ01"}}
{"accession":"GCF_900109165.1","annotationInfo":{"method":"Best-placed reference protein set; GeneMarkS-2+","name":"NCBI Prokaryotic Genome Annotation Pipeline (PGAP)","pipeline":"NCBI Prokaryotic Genome Annotation Pipeline (PGAP)","provider":"NCBI RefSeq","releaseDate":"2023-12-24","softwareVersion":"6.6","stats":{"geneCounts":{"nonCoding":73,"proteinCoding":3045,"pseudogene":16,"total":3134}}},"assemblyInfo":{"assemblyLevel":"Scaffold","assemblyName":"IMG-taxon 2617270926 annotated assembly","assemblyStatus":"current","assemblyType":"haploid","bioprojectAccession":"PRJEB16796","bioprojectLineage":[{"bioprojects":[{"accession":"PRJEB16796","title":"Bhargavaea ginsengi CGMCC 1.6763"}]}],"biosample":{"accession":"SAMN04488127","attributes":[{"name":"strain","value":"CGMCC 1.6763"},{"name":"collection_date","value":"not collected"},{"name":"env_broad_scale","value":"missing"},{"name":"env_local_scale","value":"missing"},{"name":"env_medium","value":"missing"},{"name":"geo_loc_name","value":"missing"},{"name":"isol_growth_condt","value":"missing"},{"name":"lat_lon","value":"missing"},{"name":"num_replicons","value":"missing"},{"name":"ref_biomaterial","value":"missing"},{"name":"type-material","value":"type strain of Bacillus ginsengi"}],"bioprojects":[{"accession":"PRJNA303890"}],"description":{"comment":"Keywords: GSC:MIxS;MIGS:6.0","organism":{"organismName":"Bhargavaea ginsengi","taxId":426757},"title":"Bhargavaea ginsengi CGMCC 1.6763"},"lastUpdated":"2023-12-24T02:18:53.621","models":["MIGS.ba"],"owner":{"name":"DOE Joint Genome Institute"},"package":"MIGS.ba.6.0","publicationDate":"2016-02-11T00:00:00.000","sampleIds":[{"db":"SRA","value":"SRS1669768"},{"db":"DOE Joint Genome Institute","value":"Gp0113060"}],"status":{"status":"live","when":"2016-02-11T14:07:41.430"},"submissionDate":"2016-02-11T14:07:41.000"},"pairedAssembly":{"accession":"GCA_900109165.1","annotationName":"Annotation submitted by DOE - JOINT GENOME INSTITUTE","status":"current"},"refseqCategory":"representative genome","releaseDate":"2016-10-31","submitter":"DOE - JOINT GENOME INSTITUTE"},"assemblyStats":{"contigL50":2,"contigN50":663461,"gcCount":"1667032","gcPercent":54.0,"genomeCoverage":"353.0x","numberOfComponentSequences":14,"numberOfContigs":16,"numberOfScaffolds":14,"scaffoldL50":2,"scaffoldN50":663461,"totalSequenceLength":"3101161","totalUngappedLength":"3100516"},"averageNucleotideIdentity":{"bestAniMatch":{"ani":85.93,"assembly":"GCA_000348905.1","assemblyCoverage":80.7,"category":"type","organismName":"Bhargavaea cecembensis","typeAssemblyCoverage":78.02},"category":"type","comment":"Assembly is the type_strain, mismatch is within genus and expected","matchStatus":"below_threshold_mismatch","submittedOrganism":"Bhargavaea ginsengi","submittedSpecies":"Bhargavaea ginsengi","taxonomyCheckStatus":"OK"},"checkmInfo":{"checkmMarkerSet":"Planococcaceae","checkmMarkerSetRank":"family","checkmSpeciesTaxId":426757,"checkmVersion":"v1.2.2","completeness":92.79,"completenessPercentile":100.0,"contamination":2.07},"currentAccession":"GCF_900109165.1","organism":{"infraspecificNames":{"strain":"CGMCC 1.6763"},"organismName":"Bhargavaea ginsengi","taxId":426757},"pairedAccession":"GCA_900109165.1","sourceDatabase":"SOURCE_DATABASE_REFSEQ","typeMaterial":{"typeDisplayText":"assembly from type material","typeLabel":"TYPE_MATERIAL"},"wgsInfo":{"masterWgsUrl":"https://www.ncbi.nlm.nih.gov/nuccore/FNZF00000000.1","wgsContigsUrl":"https://www.ncbi.nlm.nih.gov/Traces/wgs/FNZF01","wgsProjectAccession":"FNZF01"}}
{"accession":"GCF_900109525.1","annotationInfo":{"method":"Best-placed reference protein set; GeneMarkS-2+","name":"NCBI Prokaryotic Genome Annotation Pipeline (PGAP)","pipeline":"NCBI Prokaryotic Genome Annotation Pipeline (PGAP)","provider":"NCBI RefSeq","releaseDate":"2023-04-25","softwareVersion":"6.5","stats":{"geneCounts":{"nonCoding":54,"proteinCoding":5906,"pseudogene":63,"total":6023}}},"assemblyInfo":{"assemblyLevel":"Contig","assemblyName":"IMG-taxon 2634166302 annotated assembly","assemblyStatus":"current","assemblyType":"haploid","bioprojectAccession":"PRJEB16864","bioprojectLineage":[{"bioprojects":[{"accession":"PRJEB16864","title":"Bosea lupini DSM 26673"}]}],"biosample":{"accession":"SAMN04515666","attributes":[{"name":"strain","value":"LMG 26383,CCUG 61248,R- 45681"},{"name":"collection_date","value":"not collected"},{"name":"env_broad_scale","value":"missing"},{"name":"env_local_scale","value":"missing"},{"name":"env_medium","value":"missing"},{"name":"geo_loc_name","value":"missing"},{"name":"isol_growth_condt","value":"missing"},{"name":"lat_lon","value":"missing"},{"name":"num_replicons","value":"missing"},{"name":"ref_biomaterial","value":"missing"}],"bioprojects":[{"accession":"PRJNA311480"}],"description":{"comment":"Keywords: GSC:MIxS;MIGS:6.0","organism":{"organismName":"Bosea lupini","taxId":1036779},"title":"Bosea lupini DSM 26673"},"lastUpdated":"2016-09-21T18:11:32.387","models":["MIGS.ba"],"owner":{"name":"DOE Joint Genome Institute"},"package":"MIGS.ba.6.0","publicationDate":"2016-02-24T21:56:25.613","sampleIds":[{"db":"SRA","value":"SRS1674430"},{"db":"DOE Joint Genome Institute","value":"Gp0116466"}],"status":{"status":"live","when":"2016-02-24T21:56:26.155"},"submissionDate":"2016-02-24T21:56:26.157"},"pairedAssembly":{"accession":"GCA_900109525.1","annotationName":"Annotation submitted by DOE - JOINT GENOME INSTITUTE","status":"current"},"refseqCategory":"representative genome","releaseDate":"2016-10-31","submitter":"DOE - JOINT GENOME INSTITUTE"},"assemblyStats":{"contigL50":4,"contigN50":569462,"gcCount":"4085525","gcPercent":66.5,"genomeCoverage":"140.0x","numberOfComponentSequences":24,"numberOfContigs":24,"totalSequenceLength":"6128076","totalUngappedLength":"6128076"},"averageNucleotideIdentity":{"bestAniMatch":{"ani":84.12,"assembly":"GCA_003351345.1","assemblyCoverage":35.79,"category":"type","organismName":"Bosea caraganae","typeAssemblyCoverage":35.53},"category":"category_na","comment":"na","matchStatus":"below_threshold_mismatch","submittedOrganism":"Bosea lupini","submittedSpecies":"Bosea lupini","taxonomyCheckStatus":"Inconclusive"},"checkmInfo":{"checkmMarkerSet":"Rhizobiales","checkmMarkerSetRank":"order","checkmSpeciesTaxId":1036779,"checkmVersion":"v1.2.2","completeness":99.95,"completenessPercentile":100.0,"contamination":0.61},"currentAccession":"GCF_900109525.1","organism":{"infraspecificNames":{"strain":"LMG 26383,CCUG 61248,R- 45681"},"organismName":"Bosea lupini","taxId":1036779},"pairedAccession":"GCA_900109525.1","sourceDatabase":"SOURCE_DATABASE_REFSEQ","wgsInfo":{"masterWgsUrl":"https://www.ncbi.nlm.nih.gov/nuccore/FOAN00000000.1","wgsContigsUrl":"https://www.ncbi.nlm.nih.gov/Traces/wgs/FOAN01","wgsProjectAccession":"FOAN01"}}
{"accession":"GCF_900110225.1","annotationInfo":{"method":"Best-placed reference protein set; GeneMarkS-2+","name":"NCBI Prokaryotic Genome Annotation Pipeline (PGAP)","pipeline":"NCBI Prokaryotic Genome Annotation Pipeline (PGAP)","provider":"NCBI RefSeq","releaseDate":"2024-01-26","softwareVersion":"6.6","stats":{"geneCounts":{"nonCoding":55,"proteinCoding":2456,"pseudogene":35,"total":2546}}},"assemblyInfo":{"assemblyLevel":"Scaffold","assemblyName":"IMG-taxon 2599185145 annotated assembly","assemblyStatus":"current","assemblyType":"haploid","bioprojectAccession":"PRJEB16920","bioprojectLineage":[{"bioprojects":[{"accession":"PRJEB16920","title":"Brachymonas denitrificans DSM 15123"}]}],"biosample":{"accession":"SAMN02745977","attributes":[{"name":"geo_loc_name","value":"missing"},{"name":"lat_lon","value":"not collected"},{"name":"num_replicons","value":"missing"},{"name":"project_name","value":"Brachymonas denitrificans DSM 15123"},{"name":"isol_growth_condt","value":"missing"},{"name":"env_broad_scale","value":"missing"},{"name":"strain","value":"DSM 15123"},{"name":"ref_biomaterial","value":"missing"},{"name":"env_local_scale","value":"missing"},{"name":"collection_date","value":"not collected"},{"name":"env_package","value":"missing"},{"name":"env_medium","value":"missing"},{"name":"investigation_type","value":"bacteria_archaea"},{"name":"type-material","value":"type strain of Brachymonas denitrificans"}],"bioprojects":[{"accession":"PRJNA195784"}],"description":{"comment":"Keywords: GSC:MIxS;MIGS:6.0","organism":{"organismName":"Brachymonas denitrificans DSM 15123","taxId":1121117},"title":"Brachymonas denitrificans DSM 15123"},"lastUpdated":"2019-06-20T16:57:21.390","models":["MIGS.ba"],"owner":{"name":"DOE Joint Genome Institute"},"package":"MIGS.ba.6.0","publicationDate":"2014-05-06T00:00:00.000","sampleIds":[{"db":"DOE Joint Genome Institute","label":"Sample name","value":"1010785"},{"db":"SRA","value":"SRS1667754"}],"status":{"status":"live","when":"2014-05-06T03:10:14.833"},"submissionDate":"2014-05-06T03:10:14.833"},"pairedAssembly":{"accession":"GCA_900110225.1","annotationName":"Annotation submitted by DOE - JOINT GENOME INSTITUTE","status":"current"},"refseqCategory":"representative genome","releaseDate":"2016-10-31","submitter":"DOE - JOINT GENOME INSTITUTE"},"assemblyStats":{"contigL50":1,"contigN50":1405936,"gcCount":"1741956","gcPercent":64.0,"genomeCoverage":"366.0x","numberOfComponentSequences":21,"numberOfContigs":22,"numberOfScaffolds":21,"scaffoldL50":1,"scaffoldN50":1405936,"totalSequenceLength":"2712870","totalUngappedLength":"2712820"},"averageNucleotideIdentity":{"bestAniMatch":{"ani":84.1,"assembly":"GCA_000374625.1","assemblyCoverage":35.31,"category":"type","organismName":"Brachymonas chironomi","typeAssemblyCoverage":38.29},"category":"type","comment":"Assembly is the type_strain, mismatch is within genus and expected","matchStatus":"below_threshold_mismatch","submittedOrganism":"Brachymonas denitrificans DSM 15123","submittedSpecies":"Brachymonas denitrificans","taxonomyCheckStatus":"OK"},"checkmInfo":{"checkmMarkerSet":"Comamonadaceae","checkmMarkerSetRank":"family","checkmSpeciesTaxId":28220,"checkmVersion":"v1.2.2","completeness":96.58,"completenessPercentile":66.666664,"contamination":0.73},"currentAccession":"GCF_900110225.1","organism":{"infraspecificNames":{"strain":"DSM 15123"},"organismName":"Brachymonas denitrificans DSM 15123","taxId":1121117},"pairedAccession":"GCA_900110225.1","sourceDatabase":"SOURCE_DATABASE_REFSEQ","typeMaterial":{"typeDisplayText":"assembly from type material","typeLabel":"TYPE_MATERIAL"},"wgsInfo":{"masterWgsUrl":"https://www.ncbi.nlm.nih.gov/nuccore/FOCW00000000.1","wgsContigsUrl":"https://www.ncbi.nlm.nih.gov/Traces/wgs/FOCW01","wgsProjectAccession":"FOCW01"}}
{"accession":"GCF_900110885.1","annotationInfo":{"method":"Best-placed reference protein set; GeneMarkS-2+","name":"NCBI Prokaryotic Genome Annotation Pipeline (PGAP)","pipeline":"NCBI Prokaryotic Genome Annotation Pipeline (PGAP)","provider":"NCBI RefSeq","releaseDate":"2023-04-23","softwareVersion":"6.5","stats":{"geneCounts":{"nonCoding":61,"proteinCoding":4481,"pseudogene":234,"total":4776}}},"assemblyInfo":{"assemblyLevel":"Scaffold","assemblyName":"IMG-taxon 2597490340 annotated assembly","assemblyStatus":"current","assemblyType":"haploid","bioprojectAccession":"PRJEB16980","bioprojectLineage":[{"bioprojects":[{"accession":"PRJEB16980","title":"Azotobacter beijerinckii DSM 378"}]}],"biosample":{"accession":"SAMN04244573","attributes":[{"name":"strain","value":"DSM 378"},{"name":"collection_date","value":"not collected"},{"name":"env_broad_scale","value":"missing"},{"name":"env_local_scale","value":"missing"},{"name":"env_medium","value":"missing"},{"name":"geo_loc_name","value":"missing"},{"name":"isol_growth_condt","value":"missing"},{"name":"lat_lon","value":"missing"},{"name":"num_replicons","value":"missing"},{"name":"ref_biomaterial","value":"missing"},{"name":"type-material","value":"type strain of Azotobacter beijerinckii"}],"bioprojects":[{"accession":"PRJNA297913"}],"description":{"comment":"Keywords: GSC:MIxS;MIGS:6.0","organism":{"organismName":"Azotobacter beijerinckii","taxId":170623},"title":"Azotobacter beijerinckii DSM 378"},"lastUpdated":"2019-06-20T17:23:17.964","models":["MIGS.ba"],"owner":{"name":"DOE Joint Genome Institute"},"package":"MIGS.ba.6.0","publicationDate":"2015-11-05T00:00:00.000","sampleIds":[{"db":"SRA","value":"SRS1668748"},{"db":"DOE Joint Genome Institute","value":"Gp0108301"}],"status":{"status":"live","when":"2015-11-05T18:39:20.305"},"submissionDate":"2015-11-05T18:39:20.000"},"pairedAssembly":{"accession":"GCA_900110885.1","annotationName":"Annotation submitted by DOE - JOINT GENOME INSTITUTE","status":"current"},"refseqCategory":"representative genome","releaseDate":"2016-10-31","submitter":"DOE - JOINT GENOME INSTITUTE"},"assemblyStats":{"contigL50":18,"contigN50":84920,"gcCount":"3238314","gcPercent":65.5,"genomeCoverage":"241.0x","numberOfComponentSequences":182,"numberOfContigs":186,"numberOfScaffolds":182,"scaffoldL50":18,"scaffoldN50":84920,"totalSequenceLength":"4940163","totalUngappedLength":"4936268"},"averageNucleotideIdentity":{"bestAniMatch":{"ani":91.33,"assembly":"GCA_004327905.1","assemblyCoverage":68.48,"category":"type","organismName":"Azotobacter chroococcum","typeAssemblyCoverage":69.16},"category":"type","comment":"Assembly is the type_strain, mismatch is within genus and expected","matchStatus":"below_threshold_mismatch","submittedOrganism":"Azotobacter beijerinckii","submittedSpecies":"Azotobacter beijerinckii","taxonomyCheckStatus":"OK"},"checkmInfo":{"checkmMarkerSet":"Azotobacter","checkmMarkerSetRank":"genus","checkmSpeciesTaxId":170623,"checkmVersion":"v1.2.2","completeness":78.19,"completenessPercentile":100.0,"contamination":10.02},"currentAccession":"GCF_900110885.1","organism":{"infraspecificNames":{"strain":"DSM 378"},"organismName":"Azotobacter beijerinckii","taxId":170623},"pairedAccession":"GCA_900110885.1","sourceDatabase":"SOURCE_DATABASE_REFSEQ","typeMaterial":{"typeDisplayText":"assembly from type material","typeLabel":"TYPE_MATERIAL"},"wgsInfo":{"masterWgsUrl":"https://www.ncbi.nlm.nih.gov/nuccore/FOFJ00000000.1","wgsContigsUrl":"https://www.ncbi.nlm.nih.gov/Traces/wgs/FOFJ01","wgsProjectAccession":"FOFJ01"}}
{"accession":"GCF_900111815.1","annotationInfo":{"method":"Best-placed reference protein set; GeneMarkS-2+","name":"NCBI Prokaryotic Genome Annotation Pipeline (PGAP)","pipeline":"NCBI Prokaryotic Genome Annotation Pipeline (PGAP)","provider":"NCBI RefSeq","releaseDate":"2023-05-18","softwareVersion":"6.5","stats":{"geneCounts":{"nonCoding":107,"proteinCoding":3302,"pseudogene":92,"total":3501}}},"assemblyInfo":{"assemblyLevel":"Scaffold","assemblyName":"PRJEB17078","assemblyStatus":"current","assemblyType":"haploid","bioprojectAccession":"PRJEB17078","bioprojectLineage":[{"bioprojects":[{"accession":"PRJEB17078","title":"Bacillus mediterraneensis genome"}]}],"biosample":{"accession":"SAMEA4526347","attributes":[{"name":"ENA first public","value":"2016-10-28"},{"name":"ENA last update","value":"2022-03-08"},{"name":"ENA-CHECKLIST","value":"ERC000011"},{"name":"External Id","value":"SAMEA4526347"},{"name":"INSDC center alias","value":"IHU - Mediterranee Infection"},{"name":"INSDC center name","value":"IHU - Mediterranee Infection"},{"name":"INSDC first public","value":"2016-10-28T17:01:47Z"},{"name":"INSDC last update","value":"2022-03-08T11:29:25Z"},{"name":"INSDC status","value":"public"},{"name":"Submitter Id","value":"PRJEB17078"},{"name":"sample_name","value":"PRJEB17078"},{"name":"strain","value":"Marseille-P2366"},{"name":"type-material","value":"type strain of Bacillus mediterraneensis"}],"description":{"organism":{"organismName":"Bacillus mediterraneensis","taxId":1805474},"title":"Bacillus mediterraneensis genome"},"lastUpdated":"2022-03-08T19:24:45.000","models":["Generic"],"owner":{"name":"EBI"},"package":"Generic.1.0","publicationDate":"2016-10-28T00:00:00.000","sampleIds":[{"db":"SRA","value":"ERS1425526"}],"status":{"status":"live","when":"2016-10-29T10:15:29.877"},"submissionDate":"2016-10-29T08:48:34.816"},"pairedAssembly":{"accession":"GCA_900111815.1","status":"current"},"refseqCategory":"representative genome","releaseDate":"2016-11-02","submitter":"URMITE"},"assemblyStats":{"contigL50":2,"contigN50":493966,"gcCount":"1410912","gcPercent":42.5,"genomeCoverage":"159.0x","numberOfComponentSequences":37,"numberOfContigs":37,"numberOfScaffolds":28,"scaffoldL50":1,"scaffoldN50":3045374,"totalSequenceLength":"3340964","totalUngappedLength":"3338730"},"averageNucleotideIdentity":{"bestAniMatch":{"ani":80.62,"assembly":"GCA_013618945.1","assemblyCoverage":13.12,"category":"type","organismName":"Mesobacillus zeae","typeAssemblyCoverage":10.22},"category":"type","comment":"na","matchStatus":"below_threshold_mismatch","submittedOrganism":"Bacillus mediterraneensis","submittedSpecies":"Bacillus mediterraneensis","taxonomyCheckStatus":"Inconclusive"},"checkmInfo":{"checkmMarkerSet":"Bacillus","checkmMarkerSetRank":"genus","checkmSpeciesTaxId":1805474,"checkmVersion":"v1.2.2","completeness":97.06,"completenessPercentile":100.0,"contamination":1.18},"currentAccession":"GCF_900111815.1","organism":{"infraspecificNames":{"strain":"Marseille-P2366"},"organismName":"Bacillus mediterraneensis","taxId":1805474},"pairedAccession":"GCA_900111815.1","sourceDatabase":"SOURCE_DATABASE_REFSEQ","typeMaterial":{"typeDisplayText":"assembly from type material","typeLabel":"TYPE_MATERIAL"},"wgsInfo":{"masterWgsUrl":"https://www.ncbi.nlm.nih.gov/nuccore/FOJL00000000.1","wgsContigsUrl":"https://www.ncbi.nlm.nih.gov/Traces/wgs/FOJL01","wgsProjectAccession":"FOJL01"}}
{"accession":"GCF_900112165.1","annotationInfo":{"method":"Best-placed reference protein set; GeneMarkS-2+","name":"NCBI Prokaryotic Genome Annotation Pipeline (PGAP)","pipeline":"NCBI Prokaryotic Genome Annotation Pipeline (PGAP)","provider":"NCBI RefSeq","releaseDate":"2024-01-26","softwareVersion":"6.6","stats":{"geneCounts":{"nonCoding":40,"proteinCoding":1469,"pseudogene":9,"total":1518}}},"assemblyInfo":{"assemblyLevel":"Scaffold","assemblyName":"IMG-taxon 2597490362 annotated assembly","assemblyStatus":"current","assemblyType":"haploid","bioprojectAccession":"PRJEB17155","bioprojectLineage":[{"bioprojects":[{"accession":"PRJEB17155","title":"Brevinema andersonii ATCC 43811"}]}],"biosample":{"accession":"SAMN02745150","attributes":[{"name":"geo_loc_name","value":"missing"},{"name":"lat_lon","value":"not collected"},{"name":"num_replicons","value":"missing"},{"name":"project_name","value":"Brevinema andersonii ATCC 43811"},{"name":"isol_growth_condt","value":"missing"},{"name":"env_broad_scale","value":"missing"},{"name":"strain","value":"ATCC 43811"},{"name":"ref_biomaterial","value":"missing"},{"name":"env_local_scale","value":"missing"},{"name":"collection_date","value":"not collected"},{"name":"env_package","value":"missing"},{"name":"env_medium","value":"missing"},{"name":"investigation_type","value":"bacteria_archaea"},{"name":"type-material","value":"type strain of Brevinema andersonii"}],"bioprojects":[{"accession":"PRJNA245583"}],"description":{"comment":"Keywords: GSC:MIxS;MIGS:6.0","organism":{"organismName":"Brevinema andersonii","taxId":34097},"title":"Brevinema andersonii ATCC 43811"},"lastUpdated":"2019-06-20T16:57:12.599","models":["MIGS.ba"],"owner":{"name":"DOE Joint Genome Institute"},"package":"MIGS.ba.6.0","publicationDate":"2014-05-05T00:00:00.000","sampleIds":[{"db":"DOE Joint Genome Institute","label":"Sample name","value":"1035894"},{"db":"SRA","value":"SRS1652634"}],"status":{"status":"live","when":"2014-05-05T22:38:17.250"},"submissionDate":"2014-05-05T22:38:17.250"},"pairedAssembly":{"accession":"GCA_900112165.1","annotationName":"Annotation submitted by DOE - JOINT GENOME INSTITUTE","status":"current"},"refseqCategory":"representative genome","releaseDate":"2016-11-02","submitter":"DOE - JOINT GENOME INSTITUTE"},"assemblyStats":{"contigL50":4,"contigN50":65411,"gcCount":"529143","gcPercent":35.0,"genomeCoverage":"649.0x","numberOfComponentSequences":39,"numberOfContigs":40,"numberOfScaffolds":39,"scaffoldL50":4,"scaffoldN50":65411,"totalSequenceLength":"1501400","totalUngappedLength":"1501365"},"averageNucleotideIdentity":{"bestAniMatch":{"ani":78.6,"assembly":"GCA_000686665.1","assemblyCoverage":0.08,"category":"type","organismName":"Thomasclavelia saccharogumia","typeAssemblyCoverage":0.04},"category":"type","comment":"Assembly is the type_strain, no match is expected","matchStatus":"low_coverage","submittedOrganism":"Brevinema andersonii","submittedSpecies":"Brevinema andersonii","taxonomyCheckStatus":"OK"},"checkmInfo":{"checkmMarkerSet":"Spirochaetia","checkmMarkerSetRank":"class","checkmSpeciesTaxId":34097,"checkmVersion":"v1.2.2","completeness":96.36,"completenessPercentile":100.0},"currentAccession":"GCF_900112165.1","organism":{"infraspecificNames":{"strain":"ATCC 43811"},"organismName":"Brevinema andersonii","taxId":34097},"pairedAccession":"GCA_900112165.1","sourceDatabase":"SOURCE_DATABASE_REFSEQ","typeMaterial":{"typeDisplayText":"assembly from type material","typeLabel":"TYPE_MATERIAL"},"wgsInfo":{"masterWgsUrl":"https://www.ncbi.nlm.nih.gov/nuccore/FOKY00000000.1","wgsContigsUrl":"https://www.ncbi.nlm.nih.gov/Traces/wgs/FOKY01","wgsProjectAccession":"FOKY01"}}
{"accession":"GCF_900112815.1","annotationInfo":{"method":"Best-placed reference protein set; GeneMarkS-2+","name":"NCBI Prokaryotic Genome Annotation Pipeline (PGAP)","pipeline":"NCBI Prokaryotic Genome Annotation Pipeline (PGAP)","provider":"NCBI RefSeq","releaseDate":"2024-03-03","softwareVersion":"6.6","stats":{"geneCounts":{"nonCoding":55,"proteinCoding":4736,"pseudogene":38,"total":4829}}},"assemblyInfo":{"assemblyLevel":"Scaffold","assemblyName":"IMG-taxon 2634166321 annotated assembly","assemblyStatus":"current","assemblyType":"haploid","bioprojectAccession":"PRJEB17242","bioprojectLineage":[{"bioprojects":[{"accession":"PRJEB17242","title":"Blastococcus desertis DSM 46838"}]}],"biosample":{"accession":"SAMN05216574","attributes":[{"name":"env_broad_scale","value":"missing"},{"name":"env_medium","value":"missing"},{"name":"isolation_source","value":"missing"},{"name":"ref_biomaterial","value":"missing"},{"name":"env_local_scale","value":"missing"},{"name":"geo_loc_name","value":"missing"},{"name":"isol_growth_condt","value":"missing"},{"name":"collection_date","value":"not collected"},{"name":"lat_lon","value":"missing"},{"name":"strain","value":"DSM 46838"},{"name":"num_replicons","value":"missing"},{"name":"host","value":"not applicable"},{"name":"type-material","value":"type strain of Blastococcus tunisiensis"}],"bioprojects":[{"accession":"PRJNA323240"}],"description":{"comment":"Keywords: GSC:MIxS;MIGS:6.0","organism":{"organismName":"Blastococcus tunisiensis","taxId":1798228},"title":"Blastococcus desertis DSM 46838"},"lastUpdated":"2024-02-27T21:06:59.330","models":["MIGS.ba"],"owner":{"name":"DOE Joint Genome Institute"},"package":"MIGS.ba.6.0","publicationDate":"2016-06-20T00:00:00.000","sampleIds":[{"db":"SRA","value":"SRS1674434"},{"db":"DOE Joint Genome Institute","value":"Gp0116461"}],"status":{"status":"live","when":"2016-06-20T14:41:08.070"},"submissionDate":"2016-06-08T14:36:36.310"},"pairedAssembly":{"accession":"GCA_900112815.1","annotationName":"Annotation submitted by DOE - JOINT GENOME INSTITUTE","status":"current"},"refseqCategory":"representative genome","releaseDate":"2016-11-02","submitter":"DOE - JOINT GENOME INSTITUTE"},"assemblyStats":{"contigL50":9,"contigN50":184432,"gcCount":"3708597","gcPercent":73.5,"genomeCoverage":"204.0x","numberOfComponentSequences":43,"numberOfContigs":48,"numberOfScaffolds":43,"scaffoldL50":8,"scaffoldN50":218819,"totalSequenceLength":"5036776","totalUngappedLength":"5036381"},"averageNucleotideIdentity":{"bestAniMatch":{"ani":87.34,"assembly":"GCA_006717095.1","assemblyCoverage":58.59,"category":"type","organismName":"Blastococcus colisei","typeAssemblyCoverage":57.19},"category":"type","comment":"Assembly is the type_strain, mismatch is within genus and expected","matchStatus":"below_threshold_mismatch","submittedOrganism":"Blastococcus tunisiensis","submittedSpecies":"Blastococcus tunisiensis","taxonomyCheckStatus":"OK"},"checkmInfo":{"checkmMarkerSet":"Blastococcus","checkmMarkerSetRank":"genus","checkmSpeciesTaxId":1798228,"checkmVersion":"v1.2.2","completeness":92.51,"completenessPercentile":100.0,"contamination":10.04},"currentAccession":"GCF_900112815.1","organism":{"infraspecificNames":{"strain":"DSM 46838"},"organismName":"Blastococcus tunisiensis","taxId":1798228},"pairedAccession":"GCA_900112815.1","sourceDatabase":"SOURCE_DATABASE_REFSEQ","typeMaterial":{"typeDisplayText":"assembly from type material","typeLabel":"TYPE_MATERIAL"},"wgsInfo":{"masterWgsUrl":"https://www.ncbi.nlm.nih.gov/nuccore/FOND00000000.1","wgsContigsUrl":"https://www.ncbi.nlm.nih.gov/Traces/wgs/FOND01","wgsProjectAccession":"FOND01"}}
{"accession":"GCF_900115185.1","annotationInfo":{"method":"Best-placed reference protein set; GeneMarkS-2+","name":"NCBI Prokaryotic Genome Annotation Pipeline (PGAP)","pipeline":"NCBI Prokaryotic Genome Annotation Pipeline (PGAP)","provider":"NCBI RefSeq","releaseDate":"2023-10-21","softwareVersion":"6.6","stats":{"geneCounts":{"nonCoding":55,"proteinCoding":2990,"pseudogene":12,"total":3057}}},"assemblyInfo":{"assemblyLevel":"Scaffold","assemblyName":"IMG-taxon 2622736504 annotated assembly","assemblyStatus":"current","assemblyType":"haploid","bioprojectAccession":"PRJEB17154","bioprojectLineage":[{"bioprojects":[{"accession":"PRJEB17154","title":"Bizionia echini DSM 23925"}]}],"biosample":{"accession":"SAMN04487989","attributes":[{"name":"strain","value":"DSM 23925"},{"name":"collection_date","value":"not collected"},{"name":"env_broad_scale","value":"missing"},{"name":"env_local_scale","value":"missing"},{"name":"env_medium","value":"missing"},{"name":"geo_loc_name","value":"missing"},{"name":"isol_growth_condt","value":"missing"},{"name":"lat_lon","value":"missing"},{"name":"num_replicons","value":"missing"},{"name":"ref_biomaterial","value":"missing"},{"name":"type-material","value":"type strain of Bizionia echini"}],"bioprojects":[{"accession":"PRJNA303402"}],"description":{"comment":"Keywords: GSC:MIxS;MIGS:6.0","organism":{"organismName":"Bizionia echini","taxId":649333},"title":"Bizionia echini DSM 23925"},"lastUpdated":"2019-06-20T17:26:41.841","models":["MIGS.ba"],"owner":{"name":"DOE Joint Genome Institute"},"package":"MIGS.ba.6.0","publicationDate":"2016-02-11T00:00:00.000","sampleIds":[{"db":"SRA","value":"SRS1670303"},{"db":"DOE Joint Genome Institute","value":"Gp0112461"}],"status":{"status":"live","when":"2016-02-11T14:01:07.371"},"submissionDate":"2016-02-11T14:01:07.000"},"pairedAssembly":{"accession":"GCA_900115185.1","annotationName":"Annotation submitted by DOE - JOINT GENOME INSTITUTE","status":"current"},"refseqCategory":"representative genome","releaseDate":"2016-11-02","submitter":"DOE - JOINT GENOME INSTITUTE"},"assemblyStats":{"contigL50":2,"contigN50":446676,"gcCount":"1114691","gcPercent":33.5,"genomeCoverage":"474.0x","numberOfComponentSequences":27,"numberOfContigs":31,"numberOfScaffolds":27,"scaffoldL50":2,"scaffoldN50":541010,"totalSequenceLength":"3314721","totalUngappedLength":"3310442"},"averageNucleotideIdentity":{"bestAniMatch":{"ani":85.03,"assembly":"GCA_008086165.1","assemblyCoverage":69.58,"category":"type","organismName":"Bizionia algoritergicola","typeAssemblyCoverage":65.13},"category":"type","comment":"Assembly is the type_strain, mismatch is within genus and expected","matchStatus":"below_threshold_mismatch","submittedOrganism":"Bizionia echini","submittedSpecies":"Bizionia echini","taxonomyCheckStatus":"OK"},"checkmInfo":{"checkmMarkerSet":"Flavobacteriaceae","checkmMarkerSetRank":"family","checkmSpeciesTaxId":649333,"checkmVersion":"v1.2.2","completeness":99.68,"completenessPercentile":100.0},"currentAccession":"GCF_900115185.1","organism":{"infraspecificNames":{"strain":"DSM 23925"},"organismName":"Bizionia echini","taxId":649333},"pairedAccession":"GCA_900115185.1","sourceDatabase":"SOURCE_DATABASE_REFSEQ","typeMaterial":{"typeDisplayText":"assembly from type material","typeLabel":"TYPE_MATERIAL"},"wgsInfo":{"masterWgsUrl":"https://www.ncbi.nlm.nih.gov/nuccore/FOVN00000000.1","wgsContigsUrl":"https://www.ncbi.nlm.nih.gov/Traces/wgs/FOVN01","wgsProjectAccession":"FOVN01"}}
{"accession":"GCF_900116065.1","annotationInfo":{"method":"Best-placed reference protein set; GeneMarkS-2+","name":"NCBI Prokaryotic Genome Annotation Pipeline (PGAP)","pipeline":"NCBI Prokaryotic Genome Annotation Pipeline (PGAP)","provider":"NCBI RefSeq","releaseDate":"2023-05-04","softwareVersion":"6.5","stats":{"geneCounts":{"nonCoding":50,"proteinCoding":3079,"pseudogene":23,"total":3152}}},"assemblyInfo":{"assemblyLevel":"Contig","assemblyName":"IMG-taxon 2671180176 annotated assembly","assemblyStatus":"current","assemblyType":"haploid","bioprojectAccession":"PRJEB17543","bioprojectLineage":[{"bioprojects":[{"accession":"PRJEB17543","title":"Brevundimonas viscosa CGMCC 1.10683"}]}],"biosample":{"accession":"SAMN05192570","attributes":[{"name":"strain","value":"CGMCC 1.10683"},{"name":"collection_date","value":"not collected"},{"name":"isol_growth_condt","value":"missing"},{"name":"ref_biomaterial","value":"missing"},{"name":"env_local_scale","value":"missing"},{"name":"env_medium","value":"missing"},{"name":"env_broad_scale","value":"missing"},{"name":"num_replicons","value":"missing"},{"name":"geo_loc_name","value":"missing"},{"name":"lat_lon","value":"missing"},{"name":"type-material","value":"type strain of Brevundimonas viscosa"}],"bioprojects":[{"accession":"PRJNA323092"}],"description":{"comment":"Keywords: GSC:MIxS;MIGS:6.0","organism":{"organismName":"Brevundimonas viscosa","taxId":871741},"title":"Brevundimonas viscosa CGMCC 1.10683"},"lastUpdated":"2019-06-20T17:36:15.335","models":["MIGS.ba"],"owner":{"name":"DOE Joint Genome Institute"},"package":"MIGS.ba.6.0","publicationDate":"2016-05-31T00:00:00.000","sampleIds":[{"db":"SRA","value":"SRS1684553"},{"db":"DOE Joint Genome Institute","value":"Gp0119911"}],"status":{"status":"live","when":"2016-05-31T17:47:12.285"},"submissionDate":"2016-05-31T17:47:12.283"},"pairedAssembly":{"accession":"GCA_900116065.1","annotationName":"Annotation submitted by DOE - JOINT GENOME INSTITUTE","status":"current"},"refseqCategory":"representative genome","releaseDate":"2016-11-02","submitter":"DOE - JOINT GENOME INSTITUTE"},"assemblyStats":{"contigL50":3,"contigN50":371485,"gcCount":"2109658","gcPercent":70.5,"genomeCoverage":"276.0x","numberOfComponentSequences":19,"numberOfContigs":19,"totalSequenceLength":"2996830","totalUngappedLength":"2996830"},"averageNucleotideIdentity":{"bestAniMatch":{"ani":83.6,"assembly":"GCA_014196335.1","assemblyCoverage":53.97,"category":"type","organismName":"Brevundimonas lenta","typeAssemblyCoverage":48.13},"category":"type","comment":"Assembly is the type_strain, mismatch is within genus and expected","matchStatus":"below_threshold_mismatch","submittedOrganism":"Brevundimonas viscosa","submittedSpecies":"Brevundimonas viscosa","taxonomyCheckStatus":"OK"},"checkmInfo":{"checkmMarkerSet":"Brevundimonas","checkmMarkerSetRank":"genus","checkmSpeciesTaxId":871741,"checkmVersion":"v1.2.2","completeness":98.44,"completenessPercentile":100.0,"contamination":1.92},"currentAccession":"GCF_900116065.1","organism":{"infraspecificNames":{"strain":"CGMCC 1.10683"},"organismName":"Brevundimonas viscosa","taxId":871741},"pairedAccession":"GCA_900116065.1","sourceDatabase":"SOURCE_DATABASE_REFSEQ","typeMaterial":{"typeDisplayText":"assembly from type material","typeLabel":"TYPE_MATERIAL"},"wgsInfo":{"masterWgsUrl":"https://www.ncbi.nlm.nih.gov/nuccore/FOZV00000000.1","wgsContigsUrl":"https://www.ncbi.nlm.nih.gov/Traces/wgs/FOZV01","wgsProjectAccession":"FOZV01"}}
{"accession":"GCF_900117315.1","annotationInfo":{"method":"Best-placed reference protein set; GeneMarkS-2+","name":"NCBI Prokaryotic Genome Annotation Pipeline (PGAP)","pipeline":"NCBI Prokaryotic Genome Annotation Pipeline (PGAP)","provider":"NCBI RefSeq","releaseDate":"2024-01-29","softwareVersion":"6.6","stats":{"geneCounts":{"nonCoding":155,"proteinCoding":3986,"pseudogene":44,"total":4185}}},"assemblyInfo":{"assemblyLevel":"Scaffold","assemblyName":"PRJEB17645","assemblyStatus":"current","assemblyType":"haploid","bioprojectAccession":"PRJEB17645","bioprojectLineage":[{"bioprojects":[{"accession":"PRJEB17645","title":"Bacillus massilionigeriensis genome"}]}],"biosample":{"accession":"SAMEA4534506","attributes":[{"name":"ENA first public","value":"2016-11-03"},{"name":"ENA last update","value":"2016-11-03"},{"name":"ENA-CHECKLIST","value":"ERC000011"},{"name":"External Id","value":"SAMEA4534506"},{"name":"INSDC center alias","value":"URMITE"},{"name":"INSDC center name","value":"Unite de Recherche sur les Maladies Infectieuses et Tropicales Emergentes (URMITE) CNRS, Faculte de Medecine, Universite de la Mediterranee, Marseille, France"},{"name":"INSDC first public","value":"2016-11-03T17:02:05Z"},{"name":"INSDC last update","value":"2016-11-03T16:07:02Z"},{"name":"INSDC status","value":"public"},{"name":"Submitter Id","value":"PRJEB17645"},{"name":"sample_name","value":"PRJEB17645"},{"name":"strain","value":"Marseille-P2348T"}],"description":{"organism":{"organismName":"Bacillus massilionigeriensis","taxId":1805475},"title":"Bacillus massilionigeriensis genome"},"lastUpdated":"2021-08-21T16:44:19.000","models":["Generic"],"owner":{"name":"EBI"},"package":"Generic.1.0","publicationDate":"2016-11-03T00:00:00.000","sampleIds":[{"db":"SRA","value":"ERS1433685"}],"status":{"status":"live","when":"2016-11-11T15:08:08.273"},"submissionDate":"2016-11-11T14:07:27.260"},"pairedAssembly":{"accession":"GCA_900117315.1","status":"current"},"refseqCategory":"representative genome","releaseDate":"2016-11-08","submitter":"URMITE"},"assemblyStats":{"contigL50":2,"contigN50":981080,"gcCount":"1544049","gcPercent":36.5,"genomeCoverage":"74.0x","numberOfComponentSequences":21,"numberOfContigs":21,"numberOfScaffolds":13,"scaffoldL50":1,"scaffoldN50":4164523,"totalSequenceLength":"4216923","totalUngappedLength":"4212891"},"averageNucleotideIdentity":{"bestAniMatch":{"ani":89.23,"assembly":"GCA_030813355.1","assemblyCoverage":1.74,"category":"type","organismName":"Metabacillus malikii","typeAssemblyCoverage":1.51},"category":"type","comment":"Assembly is the type_strain, no match is expected","matchStatus":"low_coverage","submittedOrganism":"Bacillus massilionigeriensis","submittedSpecies":"Bacillus massilionigeriensis","taxonomyCheckStatus":"OK"},"checkmInfo":{"checkmMarkerSet":"Bacillus","checkmMarkerSetRank":"genus","checkmSpeciesTaxId":1805475,"checkmVersion":"v1.2.2","completeness":98.82,"completenessPercentile":100.0,"contamination":0.17},"currentAccession":"GCF_900117315.1","organism":{"infraspecificNames":{"strain":"Marseille-P2348T"},"organismName":"Bacillus massilionigeriensis","taxId":1805475},"pairedAccession":"GCA_900117315.1","sourceDatabase":"SOURCE_DATABASE_REFSEQ","typeMaterial":{"typeDisplayText":"assembly from type material","typeLabel":"TYPE_MATERIAL"},"wgsInfo":{"masterWgsUrl":"https://www.ncbi.nlm.nih.gov/nuccore/FPDX00000000.1","wgsContigsUrl":"https://www.ncbi.nlm.nih.gov/Traces/wgs/FPDX01","wgsProjectAccession":"FPDX01"}}
{"accession":"GCF_900128455.1","annotationInfo":{"method":"Best-placed reference protein set; GeneMarkS-2+","name":"NCBI Prokaryotic Genome Annotation Pipeline (PGAP)","pipeline":"NCBI Prokaryotic Genome Annotation Pipeline (PGAP)","provider":"NCBI RefSeq","releaseDate":"2023-10-21","softwareVersion":"6.6","stats":{"geneCounts":{"nonCoding":98,"proteinCoding":3289,"pseudogene":61,"total":3448}}},"assemblyInfo":{"assemblyLevel":"Scaffold","assemblyName":"PRJEB18046","assemblyStatus":"current","assemblyType":"haploid","bioprojectAccession":"PRJEB18046","bioprojectLineage":[{"bioprojects":[{"accession":"PRJEB18046","title":"Bacteroides mediterraneensis genome"}]}],"biosample":{"accession":"SAMEA4555839","attributes":[{"name":"ENA first public","value":"2016-11-22"},{"name":"ENA last update","value":"2016-11-22"},{"name":"ENA-CHECKLIST","value":"ERC000011"},{"name":"External Id","value":"SAMEA4555839"},{"name":"INSDC center alias","value":"URMITE"},{"name":"INSDC center name","value":"Unite de Recherche sur les Maladies Infectieuses et Tropicales Emergentes (URMITE) CNRS, Faculte de Medecine, Universite de la Mediterranee, Marseille, France"},{"name":"INSDC first public","value":"2016-11-22T17:01:20Z"},{"name":"INSDC last update","value":"2016-11-22T15:58:09Z"},{"name":"INSDC status","value":"public"},{"name":"Submitter Id","value":"PRJEB18046"},{"name":"sample_name","value":"PRJEB18046"},{"name":"strain","value":"Marseille-P2644T"},{"name":"type-material","value":"type strain of Bacteroides mediterraneensis"}],"description":{"organism":{"organismName":"Bacteroides mediterraneensis","taxId":1841856},"title":"Bacteroides mediterraneensis genome"},"lastUpdated":"2021-08-21T17:41:32.000","models":["Generic"],"owner":{"name":"EBI"},"package":"Generic.1.0","publicationDate":"2016-11-22T00:00:00.000","sampleIds":[{"db":"SRA","value":"ERS1455018"}],"status":{"status":"live","when":"2016-11-26T13:10:35.297"},"submissionDate":"2016-11-26T12:10:18.813"},"pairedAssembly":{"accession":"GCA_900128455.1","status":"current"},"refseqCategory":"representative genome","releaseDate":"2016-12-02","submitter":"URMITE"},"assemblyStats":{"contigL50":2,"contigN50":942276,"gcCount":"1933958","gcPercent":47.5,"genomeCoverage":"174.0x","numberOfComponentSequences":24,"numberOfContigs":24,"numberOfScaffolds":18,"scaffoldL50":1,"scaffoldN50":4034845,"totalSequenceLength":"4075696","totalUngappedLength":"4074080"},"averageNucleotideIdentity":{"bestAniMatch":{"ani":91.67,"assembly":"GCA_025567125.1","assemblyCoverage":67.36,"category":"type","organismName":"Phocaeicola fibrisolvens","typeAssemblyCoverage":65.59},"category":"suspected_type","comment":"na","matchStatus":"below_threshold_mismatch","submittedOrganism":"Bacteroides mediterraneensis","submittedSpecies":"Bacteroides mediterraneensis","taxonomyCheckStatus":"Inconclusive"},"checkmInfo":{"checkmMarkerSet":"Bacteroides","checkmMarkerSetRank":"genus","checkmSpeciesTaxId":1841856,"checkmVersion":"v1.2.2","completeness":99.47,"completenessPercentile":80.0,"contamination":0.71},"currentAccession":"GCF_900128455.1","organism":{"infraspecificNames":{"strain":"Marseille-P2644T"},"organismName":"Bacteroides mediterraneensis","taxId":1841856},"pairedAccession":"GCA_900128455.1","sourceDatabase":"SOURCE_DATABASE_REFSEQ","typeMaterial":{"typeDisplayText":"assembly from type material","typeLabel":"TYPE_MATERIAL"},"wgsInfo":{"masterWgsUrl":"https://www.ncbi.nlm.nih.gov/nuccore/FQRZ00000000.1","wgsContigsUrl":"https://www.ncbi.nlm.nih.gov/Traces/wgs/FQRZ01","wgsProjectAccession":"FQRZ01"}}
{"accession":"GCF_900128495.1","annotationInfo":{"method":"Best-placed reference protein set; GeneMarkS-2+","name":"NCBI Prokaryotic Genome Annotation Pipeline (PGAP)","pipeline":"NCBI Prokaryotic Genome Annotation Pipeline (PGAP)","provider":"NCBI RefSeq","releaseDate":"2023-10-21","softwareVersion":"6.6","stats":{"geneCounts":{"nonCoding":93,"proteinCoding":3253,"pseudogene":67,"total":3413}}},"assemblyInfo":{"assemblyLevel":"Scaffold","assemblyName":"PRJEB18049","assemblyStatus":"current","assemblyType":"haploid","bioprojectAccession":"PRJEB18049","bioprojectLineage":[{"bioprojects":[{"accession":"PRJEB18049","title":"Bacteroides ilei genome"}]}],"biosample":{"accession":"SAMEA4555867","attributes":[{"name":"ENA first public","value":"2016-11-22"},{"name":"ENA last update","value":"2016-11-22"},{"name":"ENA-CHECKLIST","value":"ERC000011"},{"name":"External Id","value":"SAMEA4555867"},{"name":"INSDC center alias","value":"URMITE"},{"name":"INSDC center name","value":"Unite de Recherche sur les Maladies Infectieuses et Tropicales Emergentes (URMITE) CNRS, Faculte de Medecine, Universite de la Mediterranee, Marseille, France"},{"name":"INSDC first public","value":"2016-11-22T17:01:20Z"},{"name":"INSDC last update","value":"2016-11-22T16:43:07Z"},{"name":"INSDC status","value":"public"},{"name":"Submitter Id","value":"PRJEB18049"},{"name":"sample_name","value":"PRJEB18049"},{"name":"strain","value":"Marseille-P3208"},{"name":"type-material","value":"type strain of Bacteroides ilei"}],"description":{"organism":{"organismName":"Bacteroides ilei","taxId":1907658},"title":"Bacteroides ilei genome"},"lastUpdated":"2021-08-21T17:41:33.000","models":["Generic"],"owner":{"name":"EBI"},"package":"Generic.1.0","publicationDate":"2016-11-22T00:00:00.000","sampleIds":[{"db":"SRA","value":"ERS1455046"}],"status":{"status":"live","when":"2016-11-26T13:10:35.497"},"submissionDate":"2016-11-26T12:10:19.060"},"pairedAssembly":{"accession":"GCA_900128495.1","status":"current"},"refseqCategory":"representative genome","releaseDate":"2016-12-02","submitter":"URMITE"},"assemblyStats":{"contigL50":2,"contigN50":742154,"gcCount":"1789237","gcPercent":45.0,"genomeCoverage":"94.0x","numberOfComponentSequences":18,"numberOfContigs":18,"numberOfScaffolds":14,"scaffoldL50":1,"scaffoldN50":3810995,"totalSequenceLength":"3974623","totalUngappedLength":"3974219"},"averageNucleotideIdentity":{"bestAniMatch":{"ani":87.65,"assembly":"GCA_025567125.1","assemblyCoverage":11.71,"category":"type","organismName":"Phocaeicola fibrisolvens","typeAssemblyCoverage":11.13},"category":"suspected_type","comment":"na","matchStatus":"below_threshold_mismatch","submittedOrganism":"Bacteroides ilei","submittedSpecies":"Bacteroides ilei","taxonomyCheckStatus":"Inconclusive"},"checkmInfo":{"checkmMarkerSet":"Bacteroides","checkmMarkerSetRank":"genus","checkmSpeciesTaxId":1907658,"checkmVersion":"v1.2.2","completeness":99.82,"completenessPercentile":100.0},"currentAccession":"GCF_900128495.1","organism":{"infraspecificNames":{"strain":"Marseille-P3208"},"organismName":"Bacteroides ilei","taxId":1907658},"pairedAccession":"GCA_900128495.1","sourceDatabase":"SOURCE_DATABASE_REFSEQ","typeMaterial":{"typeDisplayText":"assembly from type material","typeLabel":"TYPE_MATERIAL"},"wgsInfo":{"masterWgsUrl":"https://www.ncbi.nlm.nih.gov/nuccore/FQSC00000000.1","wgsContigsUrl":"https://www.ncbi.nlm.nih.gov/Traces/wgs/FQSC01","wgsProjectAccession":"FQSC01"}}
{"accession":"GCF_900128905.1","annotationInfo":{"method":"Best-placed reference protein set; GeneMarkS-2+","name":"NCBI Prokaryotic Genome Annotation Pipeline (PGAP)","pipeline":"NCBI Prokaryotic Genome Annotation Pipeline (PGAP)","provider":"NCBI RefSeq","releaseDate":"2023-10-21","softwareVersion":"6.6","stats":{"geneCounts":{"nonCoding":69,"proteinCoding":3130,"pseudogene":45,"total":3244}}},"assemblyInfo":{"assemblyLevel":"Scaffold","assemblyName":"IMG-taxon 2695420932 annotated assembly","assemblyStatus":"current","assemblyType":"haploid","bioprojectAccession":"PRJEB18170","bioprojectLineage":[{"bioprojects":[{"accession":"PRJEB18170","title":"Bacteroides luti DSM 26991"}]}],"biosample":{"accession":"SAMN05444405","attributes":[{"name":"strain","value":"DSM 26991"},{"name":"collection_date","value":"missing"},{"name":"isol_growth_condt","value":"missing"},{"name":"ref_biomaterial","value":"missing"},{"name":"env_local_scale","value":"missing"},{"name":"env_medium","value":"missing"},{"name":"env_broad_scale","value":"missing"},{"name":"num_replicons","value":"missing"},{"name":"host","value":"not applicable"},{"name":"geo_loc_name","value":"missing"},{"name":"lat_lon","value":"missing"},{"name":"isolation_source","value":"missing"},{"name":"type-material","value":"type strain of Bacteroides luti"}],"bioprojects":[{"accession":"PRJNA335204"}],"description":{"comment":"Keywords: GSC:MIxS;MIGS:6.0","organism":{"organismName":"Bacteroides luti","taxId":1297750},"title":"Bacteroides luti DSM 26991"},"lastUpdated":"2019-06-20T17:40:04.037","models":["MIGS.ba"],"owner":{"name":"DOE Joint Genome Institute"},"package":"MIGS.ba.6.0","publicationDate":"2016-07-26T00:00:00.000","sampleIds":[{"db":"SRA","value":"ERS1677580"},{"db":"DOE Joint Genome Institute","value":"Gp0148805"}],"status":{"status":"live","when":"2016-07-26T23:07:04.736"},"submissionDate":"2016-07-26T23:07:04.733"},"pairedAssembly":{"accession":"GCA_900128905.1","annotationName":"Annotation submitted by DOE - JOINT GENOME INSTITUTE","status":"current"},"refseqCategory":"representative genome","releaseDate":"2016-12-03","submitter":"DOE - JOINT GENOME INSTITUTE"},"assemblyStats":{"contigL50":7,"contigN50":220541,"gcCount":"1514259","gcPercent":37.0,"genomeCoverage":"272.0x","numberOfComponentSequences":38,"numberOfContigs":39,"numberOfScaffolds":38,"scaffoldL50":7,"scaffoldN50":220541,"totalSequenceLength":"4118748","totalUngappedLength":"4118623"},"averageNucleotideIdentity":{"bestAniMatch":{"ani":83.42,"assembly":"GCA_000613805.1","assemblyCoverage":1.27,"category":"type","organismName":"Phocaeicola paurosaccharolyticus","typeAssemblyCoverage":1.53},"category":"type","comment":"Assembly is the type_strain, no match is expected","matchStatus":"low_coverage","submittedOrganism":"Bacteroides luti","submittedSpecies":"Bacteroides luti","taxonomyCheckStatus":"OK"},"checkmInfo":{"checkmMarkerSet":"Bacteroides","checkmMarkerSetRank":"genus","checkmSpeciesTaxId":1297750,"checkmVersion":"v1.2.2","completeness":98.85,"completenessPercentile":100.0,"contamination":1.65},"currentAccession":"GCF_900128905.1","organism":{"infraspecificNames":{"strain":"DSM 26991"},"organismName":"Bacteroides luti","taxId":1297750},"pairedAccession":"GCA_900128905.1","sourceDatabase":"SOURCE_DATABASE_REFSEQ","typeMaterial":{"typeDisplayText":"assembly from type material","typeLabel":"TYPE_MATERIAL"},"wgsInfo":{"masterWgsUrl":"https://www.ncbi.nlm.nih.gov/nuccore/FQTV00000000.1","wgsContigsUrl":"https://www.ncbi.nlm.nih.gov/Traces/wgs/FQTV01","wgsProjectAccession":"FQTV01"}}
```
