## Supplementary Dataset 1 for "Euktect: Enhanced Eukaryotic Sequence Detection and Classification in Metagenomes via the DNA Language Model": assembly_data_report.jsonl (part 12 of 71)

```
{"accession":"GCF_900129045.1","annotationInfo":{"method":"Best-placed reference protein set; GeneMarkS-2+","name":"NCBI Prokaryotic Genome Annotation Pipeline (PGAP)","pipeline":"NCBI Prokaryotic Genome Annotation Pipeline (PGAP)","provider":"NCBI RefSeq","releaseDate":"2024-01-26","softwareVersion":"6.6","stats":{"geneCounts":{"nonCoding":61,"proteinCoding":1817,"pseudogene":33,"total":1911}}},"assemblyInfo":{"assemblyLevel":"Contig","assemblyName":"IMG-taxon 2563366502 annotated assembly","assemblyStatus":"current","assemblyType":"haploid","bioprojectAccession":"PRJEB18142","bioprojectLineage":[{"bioprojects":[{"accession":"PRJEB18142","title":"Bifidobacterium merycicum DSM 6492"}]}],"biosample":{"accession":"SAMN02745589","attributes":[{"name":"geo_loc_name","value":"missing"},{"name":"lat_lon","value":"not collected"},{"name":"num_replicons","value":"missing"},{"name":"project_name","value":"Bifidobacterium merycicum DSM 6492"},{"name":"isol_growth_condt","value":"missing"},{"name":"env_broad_scale","value":"missing"},{"name":"strain","value":"DSM 6492"},{"name":"ref_biomaterial","value":"missing"},{"name":"env_local_scale","value":"missing"},{"name":"collection_date","value":"not collected"},{"name":"env_package","value":"missing"},{"name":"env_medium","value":"missing"},{"name":"investigation_type","value":"bacteria_archaea"},{"name":"type-material","value":"type strain of Bifidobacterium merycicum"}],"bioprojects":[{"accession":"PRJNA223485"}],"description":{"comment":"Keywords: GSC:MIxS;MIGS:6.0","organism":{"organismName":"Bifidobacterium merycicum DSM 6492","taxId":1410646},"title":"Bifidobacterium merycicum DSM 6492"},"lastUpdated":"2019-06-20T16:57:16.487","models":["MIGS.ba"],"owner":{"name":"DOE Joint Genome Institute"},"package":"MIGS.ba.6.0","publicationDate":"2014-05-06T00:00:00.000","sampleIds":[{"db":"DOE Joint Genome Institute","label":"Sample name","value":"1026077"},{"db":"SRA","value":"SRS710563"}],"status":{"status":"live","when":"2014-05-06T01:03:09.420"},"submissionDate":"2014-05-06T01:03:09.420"},"pairedAssembly":{"accession":"GCA_900129045.1","annotationName":"Annotation submitted by DOE - JOINT GENOME INSTITUTE","status":"current"},"refseqCategory":"representative genome","releaseDate":"2016-12-03","submitter":"DOE - JOINT GENOME INSTITUTE"},"assemblyStats":{"contigL50":2,"contigN50":601313,"gcCount":"1372987","gcPercent":60.5,"genomeCoverage":"508.0x","numberOfComponentSequences":15,"numberOfContigs":15,"totalSequenceLength":"2274683","totalUngappedLength":"2274683"},"averageNucleotideIdentity":{"bestAniMatch":{"ani":99.97,"assembly":"GCA_000741615.1","assemblyCoverage":99.82,"category":"type","organismName":"Bifidobacterium merycicum","typeAssemblyCoverage":99.57},"category":"type","comment":"na","matchStatus":"species_match","submittedAniMatch":{"ani":99.97,"assembly":"GCA_000741615.1","assemblyCoverage":99.82,"category":"type","organismName":"Bifidobacterium merycicum","typeAssemblyCoverage":99.57},"submittedOrganism":"Bifidobacterium merycicum DSM 6492","submittedSpecies":"Bifidobacterium merycicum","taxonomyCheckStatus":"OK"},"checkmInfo":{"checkmMarkerSet":"Bifidobacterium","checkmMarkerSetRank":"genus","checkmSpeciesTaxId":78345,"checkmVersion":"v1.2.2","completeness":97.72,"completenessPercentile":100.0,"contamination":1.57},"currentAccession":"GCF_900129045.1","organism":{"infraspecificNames":{"strain":"DSM 6492"},"organismName":"Bifidobacterium merycicum DSM 6492","taxId":1410646},"pairedAccession":"GCA_900129045.1","sourceDatabase":"SOURCE_DATABASE_REFSEQ","typeMaterial":{"typeDisplayText":"assembly from type material","typeLabel":"TYPE_MATERIAL"},"wgsInfo":{"masterWgsUrl":"https://www.ncbi.nlm.nih.gov/nuccore/FQTX00000000.1","wgsContigsUrl":"https://www.ncbi.nlm.nih.gov/Traces/wgs/FQTX01","wgsProjectAccession":"FQTX01"}}
{"accession":"GCF_900129065.1","annotationInfo":{"method":"Best-placed reference protein set; GeneMarkS-2+","name":"NCBI Prokaryotic Genome Annotation Pipeline (PGAP)","pipeline":"NCBI Prokaryotic Genome Annotation Pipeline (PGAP)","provider":"NCBI RefSeq","releaseDate":"2023-10-21","softwareVersion":"6.6","stats":{"geneCounts":{"nonCoding":71,"proteinCoding":3828,"pseudogene":139,"total":4038}}},"assemblyInfo":{"assemblyLevel":"Contig","assemblyName":"IMG-taxon 2695420934 annotated assembly","assemblyStatus":"current","assemblyType":"haploid","bioprojectAccession":"PRJEB18171","bioprojectLineage":[{"bioprojects":[{"accession":"PRJEB18171","title":"Bacteroides faecichinchillae DSM 26883"}]}],"biosample":{"accession":"SAMN05444349","attributes":[{"name":"strain","value":"DSM 26883"},{"name":"collection_date","value":"missing"},{"name":"isol_growth_condt","value":"missing"},{"name":"ref_biomaterial","value":"missing"},{"name":"env_local_scale","value":"missing"},{"name":"env_medium","value":"missing"},{"name":"env_broad_scale","value":"missing"},{"name":"num_replicons","value":"missing"},{"name":"host","value":"not applicable"},{"name":"geo_loc_name","value":"missing"},{"name":"lat_lon","value":"missing"},{"name":"isolation_source","value":"missing"},{"name":"type-material","value":"type strain of Bacteroides faecichinchillae"}],"bioprojects":[{"accession":"PRJNA331471"}],"description":{"comment":"Keywords: GSC:MIxS;MIGS:6.0","organism":{"organismName":"Bacteroides faecichinchillae","taxId":871325},"title":"Bacteroides faecichinchillae DSM 26883"},"lastUpdated":"2020-02-23T02:28:38.861","models":["MIGS.ba"],"owner":{"name":"DOE Joint Genome Institute"},"package":"MIGS.ba.6.0","publicationDate":"2016-07-26T00:00:00.000","sampleIds":[{"db":"SRA","value":"ERS1677581"},{"db":"DOE Joint Genome Institute","value":"Gp0148706"}],"status":{"status":"live","when":"2016-07-26T23:03:50.129"},"submissionDate":"2016-07-26T23:03:50.126"},"pairedAssembly":{"accession":"GCA_900129065.1","annotationName":"Annotation submitted by DOE - JOINT GENOME INSTITUTE","status":"current"},"refseqCategory":"representative genome","releaseDate":"2016-12-03","submitter":"DOE - JOINT GENOME INSTITUTE"},"assemblyStats":{"contigL50":13,"contigN50":133019,"gcCount":"1862400","gcPercent":38.5,"genomeCoverage":"198.0x","numberOfComponentSequences":88,"numberOfContigs":88,"totalSequenceLength":"4806522","totalUngappedLength":"4806522"},"averageNucleotideIdentity":{"bestAniMatch":{"ani":99.97,"assembly":"GCA_000614145.1","assemblyCoverage":99.27,"category":"type","organismName":"Bacteroides faecichinchillae","typeAssemblyCoverage":99.76},"category":"type","comment":"na","matchStatus":"species_match","submittedAniMatch":{"ani":99.97,"assembly":"GCA_000614145.1","assemblyCoverage":99.27,"category":"type","organismName":"Bacteroides faecichinchillae JCM 17102","typeAssemblyCoverage":99.76},"submittedOrganism":"Bacteroides faecichinchillae","submittedSpecies":"Bacteroides faecichinchillae","taxonomyCheckStatus":"OK"},"checkmInfo":{"checkmMarkerSet":"Bacteroides","checkmMarkerSetRank":"genus","checkmSpeciesTaxId":871325,"checkmVersion":"v1.2.2","completeness":100.0,"completenessPercentile":100.0,"contamination":0.08},"currentAccession":"GCF_900129065.1","organism":{"infraspecificNames":{"strain":"DSM 26883"},"organismName":"Bacteroides faecichinchillae","taxId":871325},"pairedAccession":"GCA_900129065.1","sourceDatabase":"SOURCE_DATABASE_REFSEQ","typeMaterial":{"typeDisplayText":"assembly from type material","typeLabel":"TYPE_MATERIAL"},"wgsInfo":{"masterWgsUrl":"https://www.ncbi.nlm.nih.gov/nuccore/FQVD00000000.1","wgsContigsUrl":"https://www.ncbi.nlm.nih.gov/Traces/wgs/FQVD01","wgsProjectAccession":"FQVD01"}}
{"accession":"GCF_900129075.1","annotationInfo":{"method":"Best-placed reference protein set; GeneMarkS-2+","name":"NCBI Prokaryotic Genome Annotation Pipeline (PGAP)","pipeline":"NCBI Prokaryotic Genome Annotation Pipeline (PGAP)","provider":"NCBI RefSeq","releaseDate":"2024-01-26","softwareVersion":"6.6","stats":{"geneCounts":{"nonCoding":68,"proteinCoding":2664,"pseudogene":69,"total":2801}}},"assemblyInfo":{"assemblyLevel":"Scaffold","assemblyName":"IMG-taxon 2582581265 annotated assembly","assemblyStatus":"current","assemblyType":"haploid","bioprojectAccession":"PRJEB18148","bioprojectLineage":[{"bioprojects":[{"accession":"PRJEB18148","title":"Caldanaerobius fijiensis DSM 17918"}]}],"biosample":{"accession":"SAMN02746089","attributes":[{"name":"geo_loc_name","value":"Fiji: Wainggele Spring on Vanua Levu island"},{"name":"lat_lon","value":"not collected"},{"name":"num_replicons","value":"missing"},{"name":"project_name","value":"Caldanaerobius fijiensis DSM 17918"},{"name":"isol_growth_condt","value":"missing"},{"name":"env_broad_scale","value":"missing"},{"name":"strain","value":"DSM 17918"},{"name":"ref_biomaterial","value":"missing"},{"name":"env_local_scale","value":"missing"},{"name":"collection_date","value":"not collected"},{"name":"env_package","value":"missing"},{"name":"env_medium","value":"missing"},{"name":"investigation_type","value":"bacteria_archaea"},{"name":"type-material","value":"type strain of Caldanaerobius fijiensis"}],"bioprojects":[{"accession":"PRJNA245643"}],"description":{"comment":"Keywords: GSC:MIxS;MIGS:6.0","organism":{"organismName":"Caldanaerobius fijiensis DSM 17918","taxId":1121256},"title":"Caldanaerobius fijiensis DSM 17918"},"lastUpdated":"2019-06-20T16:57:22.597","models":["MIGS.ba"],"owner":{"name":"DOE Joint Genome Institute"},"package":"MIGS.ba.6.0","publicationDate":"2014-10-10T00:00:00.000","sampleIds":[{"db":"DOE Joint Genome Institute","label":"Sample name","value":"1036560"},{"db":"SRA","value":"SRS1657343"}],"status":{"status":"live","when":"2014-10-10T09:44:14.040"},"submissionDate":"2014-05-06T03:47:20.413"},"pairedAssembly":{"accession":"GCA_900129075.1","annotationName":"Annotation submitted by DOE - JOINT GENOME INSTITUTE","status":"current"},"refseqCategory":"representative genome","releaseDate":"2016-12-03","submitter":"DOE - JOINT GENOME INSTITUTE"},"assemblyStats":{"contigL50":14,"contigN50":59949,"gcCount":"1068970","gcPercent":39.0,"genomeCoverage":"604.0x","numberOfComponentSequences":88,"numberOfContigs":96,"numberOfScaffolds":88,"scaffoldL50":13,"scaffoldN50":61548,"totalSequenceLength":"2760766","totalUngappedLength":"2755221"},"averageNucleotideIdentity":{"bestAniMatch":{"ani":83.96,"assembly":"GCA_000427425.1","assemblyCoverage":15.4,"category":"type","organismName":"Caldanaerobius polysaccharolyticus","typeAssemblyCoverage":16.98},"category":"type","comment":"Assembly is the type_strain, mismatch is within genus and expected","matchStatus":"below_threshold_mismatch","submittedOrganism":"Caldanaerobius fijiensis DSM 17918","submittedSpecies":"Caldanaerobius fijiensis","taxonomyCheckStatus":"OK"},"checkmInfo":{"checkmMarkerSet":"Thermoanaerobacteraceae","checkmMarkerSetRank":"family","checkmSpeciesTaxId":456330,"checkmVersion":"v1.2.2","completeness":99.83,"completenessPercentile":100.0,"contamination":0.79},"currentAccession":"GCF_900129075.1","organism":{"infraspecificNames":{"strain":"DSM 17918"},"organismName":"Caldanaerobius fijiensis DSM 17918","taxId":1121256},"pairedAccession":"GCA_900129075.1","sourceDatabase":"SOURCE_DATABASE_REFSEQ","typeMaterial":{"typeDisplayText":"assembly from type material","typeLabel":"TYPE_MATERIAL"},"wgsInfo":{"masterWgsUrl":"https://www.ncbi.nlm.nih.gov/nuccore/FQVH00000000.1","wgsContigsUrl":"https://www.ncbi.nlm.nih.gov/Traces/wgs/FQVH01","wgsProjectAccession":"FQVH01"}}
{"accession":"GCF_900130125.1","annotationInfo":{"method":"Best-placed reference protein set; GeneMarkS-2+","name":"NCBI Prokaryotic Genome Annotation Pipeline (PGAP)","pipeline":"NCBI Prokaryotic Genome Annotation Pipeline (PGAP)","provider":"NCBI RefSeq","releaseDate":"2023-10-21","softwareVersion":"6.6","stats":{"geneCounts":{"nonCoding":87,"proteinCoding":4765,"pseudogene":77,"total":4929}}},"assemblyInfo":{"assemblyLevel":"Contig","assemblyName":"PRJEB18268","assemblyStatus":"current","assemblyType":"haploid","bioprojectAccession":"PRJEB18268","bioprojectLineage":[{"bioprojects":[{"accession":"PRJEB18268","title":"Bacteroides congonensis genome"}]}],"biosample":{"accession":"SAMEA18121168","attributes":[{"name":"ENA first public","value":"2016-11-30"},{"name":"ENA last update","value":"2016-11-30"},{"name":"ENA-CHECKLIST","value":"ERC000011"},{"name":"External Id","value":"SAMEA18121168"},{"name":"INSDC center alias","value":"URMITE"},{"name":"INSDC center name","value":"Unite de Recherche sur les Maladies Infectieuses et Tropicales Emergentes (URMITE) CNRS, Faculte de Medecine, Universite de la Mediterranee, Marseille, France"},{"name":"INSDC first public","value":"2016-11-30T17:01:28Z"},{"name":"INSDC last update","value":"2016-11-30T13:50:00Z"},{"name":"INSDC status","value":"public"},{"name":"Submitter Id","value":"PRJEB18268"},{"name":"sample_name","value":"PRJEB18268"},{"name":"strain","value":"Marseille-P3132T"},{"name":"type-material","value":"type strain of Bacteroides congonensis"}],"description":{"organism":{"organismName":"Bacteroides congonensis","taxId":1871006},"title":"Bacteroides congonensis genome"},"lastUpdated":"2021-08-21T01:35:02.000","models":["Generic"],"owner":{"name":"EBI"},"package":"Generic.1.0","publicationDate":"2016-11-30T00:00:00.000","sampleIds":[{"db":"SRA","value":"ERS1462276"}],"status":{"status":"live","when":"2016-12-01T10:05:49.923"},"submissionDate":"2016-12-01T09:05:53.006"},"pairedAssembly":{"accession":"GCA_900130125.1","status":"current"},"refseqCategory":"representative genome","releaseDate":"2016-12-03","submitter":"URMITE"},"assemblyStats":{"contigL50":2,"contigN50":1662293,"gcCount":"2738514","gcPercent":43.0,"genomeCoverage":"44.0x","numberOfComponentSequences":11,"numberOfContigs":11,"totalSequenceLength":"6373337","totalUngappedLength":"6373337"},"averageNucleotideIdentity":{"bestAniMatch":{"ani":91.6,"assembly":"GCA_012113595.1","assemblyCoverage":65.12,"category":"type","organismName":"Bacteroides faecium","typeAssemblyCoverage":61.2},"category":"suspected_type","comment":"Assembly is the type_strain, mismatch is within genus and expected","matchStatus":"below_threshold_mismatch","submittedOrganism":"Bacteroides congonensis","submittedSpecies":"Bacteroides congonensis","taxonomyCheckStatus":"OK"},"checkmInfo":{"checkmMarkerSet":"Bacteroides","checkmMarkerSetRank":"genus","checkmSpeciesTaxId":1871006,"checkmVersion":"v1.2.2","completeness":99.88,"completenessPercentile":96.77419,"contamination":0.18},"currentAccession":"GCF_900130125.1","organism":{"infraspecificNames":{"strain":"Marseille-P3132T"},"organismName":"Bacteroides congonensis","taxId":1871006},"pairedAccession":"GCA_900130125.1","sourceDatabase":"SOURCE_DATABASE_REFSEQ","typeMaterial":{"typeDisplayText":"assembly from type material","typeLabel":"TYPE_MATERIAL"},"wgsInfo":{"masterWgsUrl":"https://www.ncbi.nlm.nih.gov/nuccore/FQXY00000000.1","wgsContigsUrl":"https://www.ncbi.nlm.nih.gov/Traces/wgs/FQXY01","wgsProjectAccession":"FQXY01"}}
{"accession":"GCF_900130135.1","annotationInfo":{"method":"Best-placed reference protein set; GeneMarkS-2+","name":"NCBI Prokaryotic Genome Annotation Pipeline (PGAP)","pipeline":"NCBI Prokaryotic Genome Annotation Pipeline (PGAP)","provider":"NCBI RefSeq","releaseDate":"2023-10-21","softwareVersion":"6.6","stats":{"geneCounts":{"nonCoding":70,"proteinCoding":3223,"pseudogene":72,"total":3365}}},"assemblyInfo":{"assemblyLevel":"Scaffold","assemblyName":"PRJEB18269","assemblyStatus":"current","assemblyType":"haploid","bioprojectAccession":"PRJEB18269","bioprojectLineage":[{"bioprojects":[{"accession":"PRJEB18269","title":"Bacteroides togonis genome"}]}],"biosample":{"accession":"SAMEA18121918","attributes":[{"name":"ENA first public","value":"2016-11-30"},{"name":"ENA last update","value":"2016-11-30"},{"name":"ENA-CHECKLIST","value":"ERC000011"},{"name":"External Id","value":"SAMEA18121918"},{"name":"INSDC center alias","value":"URMITE"},{"name":"INSDC center name","value":"Unite de Recherche sur les Maladies Infectieuses et Tropicales Emergentes (URMITE) CNRS, Faculte de Medecine, Universite de la Mediterranee, Marseille, France"},{"name":"INSDC first public","value":"2016-11-30T17:01:28Z"},{"name":"INSDC last update","value":"2016-11-30T14:28:15Z"},{"name":"INSDC status","value":"public"},{"name":"Submitter Id","value":"PRJEB18269"},{"name":"sample_name","value":"PRJEB18269"},{"name":"strain","value":"Marseille-P3166T"},{"name":"type-material","value":"type strain of Bacteroides togonis"}],"description":{"organism":{"organismName":"Bacteroides togonis","taxId":1917883},"title":"Bacteroides togonis genome"},"lastUpdated":"2021-08-21T01:35:02.000","models":["Generic"],"owner":{"name":"EBI"},"package":"Generic.1.0","publicationDate":"2016-11-30T00:00:00.000","sampleIds":[{"db":"SRA","value":"ERS1462277"}],"status":{"status":"live","when":"2016-12-01T10:05:49.973"},"submissionDate":"2016-12-01T09:05:53.073"},"pairedAssembly":{"accession":"GCA_900130135.1","status":"current"},"refseqCategory":"representative genome","releaseDate":"2016-12-22","submitter":"URMITE"},"assemblyStats":{"contigL50":2,"contigN50":766733,"gcCount":"1918144","gcPercent":48.5,"genomeCoverage":"99.0x","numberOfComponentSequences":30,"numberOfContigs":30,"numberOfScaffolds":23,"scaffoldL50":1,"scaffoldN50":3900443,"totalSequenceLength":"3977103","totalUngappedLength":"3974971"},"averageNucleotideIdentity":{"bestAniMatch":{"ani":97.59,"assembly":"GCA_016902375.1","assemblyCoverage":72.13,"category":"type","organismName":"Caecibacteroides pullorum","typeAssemblyCoverage":79.33},"category":"type","comment":"assembly is type_material","matchStatus":"mismatch","submittedOrganism":"Bacteroides togonis","submittedSpecies":"Bacteroides togonis","taxonomyCheckStatus":"Inconclusive"},"checkmInfo":{"checkmMarkerSet":"Bacteroides","checkmMarkerSetRank":"genus","checkmSpeciesTaxId":1917883,"checkmVersion":"v1.2.2","completeness":99.47,"completenessPercentile":100.0,"contamination":0.18},"currentAccession":"GCF_900130135.1","organism":{"infraspecificNames":{"strain":"Marseille-P3166T"},"organismName":"Bacteroides togonis","taxId":1917883},"pairedAccession":"GCA_900130135.1","sourceDatabase":"SOURCE_DATABASE_REFSEQ","typeMaterial":{"typeDisplayText":"assembly from type material","typeLabel":"TYPE_MATERIAL"},"wgsInfo":{"masterWgsUrl":"https://www.ncbi.nlm.nih.gov/nuccore/FQXX00000000.1","wgsContigsUrl":"https://www.ncbi.nlm.nih.gov/Traces/wgs/FQXX01","wgsProjectAccession":"FQXX01"}}
{"accession":"GCF_900142015.1","annotationInfo":{"method":"Best-placed reference protein set; GeneMarkS-2+","name":"NCBI Prokaryotic Genome Annotation Pipeline (PGAP)","pipeline":"NCBI Prokaryotic Genome Annotation Pipeline (PGAP)","provider":"NCBI RefSeq","releaseDate":"2023-10-21","softwareVersion":"6.6","stats":{"geneCounts":{"nonCoding":65,"proteinCoding":4800,"pseudogene":90,"total":4955}}},"assemblyInfo":{"assemblyLevel":"Contig","assemblyName":"IMG-taxon 2700988705 annotated assembly","assemblyStatus":"current","assemblyType":"haploid","bioprojectAccession":"PRJEB18311","bioprojectLineage":[{"bioprojects":[{"accession":"PRJEB18311","title":"Bacteroides stercorirosoris DSM 26884"}]}],"biosample":{"accession":"SAMN05444350","attributes":[{"name":"strain","value":"DSM 26884"},{"name":"collection_date","value":"missing"},{"name":"isol_growth_condt","value":"missing"},{"name":"ref_biomaterial","value":"missing"},{"name":"env_local_scale","value":"missing"},{"name":"env_medium","value":"missing"},{"name":"env_broad_scale","value":"missing"},{"name":"num_replicons","value":"missing"},{"name":"host","value":"not applicable"},{"name":"geo_loc_name","value":"missing"},{"name":"lat_lon","value":"missing"},{"name":"isolation_source","value":"missing"},{"name":"type-material","value":"type strain of Bacteroides stercorirosoris"}],"bioprojects":[{"accession":"PRJNA331480"}],"description":{"comment":"Keywords: GSC:MIxS;MIGS:6.0","organism":{"organismName":"Bacteroides stercorirosoris","taxId":871324},"title":"Bacteroides stercorirosoris DSM 26884"},"lastUpdated":"2020-02-23T02:28:38.894","models":["MIGS.ba"],"owner":{"name":"DOE Joint Genome Institute"},"package":"MIGS.ba.6.0","publicationDate":"2016-07-26T00:00:00.000","sampleIds":[{"db":"SRA","value":"ERS1677616"},{"db":"DOE Joint Genome Institute","value":"Gp0148715"}],"status":{"status":"live","when":"2016-07-26T23:03:51.431"},"submissionDate":"2016-07-26T23:03:51.430"},"pairedAssembly":{"accession":"GCA_900142015.1","annotationName":"Annotation submitted by DOE - JOINT GENOME INSTITUTE","status":"current"},"refseqCategory":"representative genome","releaseDate":"2016-12-03","submitter":"DOE - JOINT GENOME INSTITUTE"},"assemblyStats":{"contigL50":13,"contigN50":154056,"gcCount":"2792659","gcPercent":44.5,"genomeCoverage":"155.0x","numberOfComponentSequences":91,"numberOfContigs":91,"totalSequenceLength":"6268181","totalUngappedLength":"6268181"},"averageNucleotideIdentity":{"bestAniMatch":{"ani":99.95,"assembly":"GCA_000614165.1","assemblyCoverage":99.37,"category":"suspected_type","organismName":"Bacteroides stercorirosoris","typeAssemblyCoverage":99.8},"category":"suspected_type","comment":"na","matchStatus":"species_match","submittedAniMatch":{"ani":99.95,"assembly":"GCA_000614165.1","assemblyCoverage":99.37,"category":"suspected_type","organismName":"Bacteroides stercorirosoris JCM 17103","typeAssemblyCoverage":99.8},"submittedOrganism":"Bacteroides stercorirosoris","submittedSpecies":"Bacteroides stercorirosoris","taxonomyCheckStatus":"OK"},"checkmInfo":{"checkmMarkerSet":"Bacteroides","checkmMarkerSetRank":"genus","checkmSpeciesTaxId":871324,"checkmVersion":"v1.2.2","completeness":100.0,"completenessPercentile":100.0,"contamination":0.12},"currentAccession":"GCF_900142015.1","organism":{"infraspecificNames":{"strain":"DSM 26884"},"organismName":"Bacteroides stercorirosoris","taxId":871324},"pairedAccession":"GCA_900142015.1","sourceDatabase":"SOURCE_DATABASE_REFSEQ","typeMaterial":{"typeDisplayText":"assembly from type material","typeLabel":"TYPE_MATERIAL"},"wgsInfo":{"masterWgsUrl":"https://www.ncbi.nlm.nih.gov/nuccore/FQZN00000000.1","wgsContigsUrl":"https://www.ncbi.nlm.nih.gov/Traces/wgs/FQZN01","wgsProjectAccession":"FQZN01"}}
{"accession":"GCF_900142985.1","annotationInfo":{"method":"Best-placed reference protein set; GeneMarkS-2+","name":"GCF_900142985.1-RS_2024_03_29","pipeline":"NCBI Prokaryotic Genome Annotation Pipeline (PGAP)","provider":"NCBI RefSeq","releaseDate":"2024-03-29","softwareVersion":"6.7","stats":{"geneCounts":{"nonCoding":54,"proteinCoding":7039,"pseudogene":106,"total":7199}}},"assemblyInfo":{"assemblyLevel":"Chromosome","assemblyName":"IMG-taxon 2695420919 annotated assembly","assemblyStatus":"current","assemblyType":"haploid","bioprojectAccession":"PRJEB18408","bioprojectLineage":[{"bioprojects":[{"accession":"PRJEB18408","title":"Bradyrhizobium erythrophlei GAS401"}]}],"biosample":{"accession":"SAMN05444170","attributes":[{"name":"strain","value":"GAS401"},{"name":"collection_date","value":"missing"},{"name":"isol_growth_condt","value":"missing"},{"name":"ref_biomaterial","value":"missing"},{"name":"env_local_scale","value":"missing"},{"name":"env_medium","value":"missing"},{"name":"env_broad_scale","value":"missing"},{"name":"num_replicons","value":"missing"},{"name":"host","value":"not applicable"},{"name":"geo_loc_name","value":"USA: Harvard Forest, Massachusetts"},{"name":"lat_lon","value":"42.5400 N 72.18 W"},{"name":"isolation_source","value":"missing"}],"bioprojects":[{"accession":"PRJNA331277"}],"description":{"comment":"Keywords: GSC:MIxS;MIGS:6.0","organism":{"organismName":"Bradyrhizobium erythrophlei","taxId":1437360},"title":"Bradyrhizobium erythrophlei GAS401"},"lastUpdated":"2016-09-21T16:12:14.863","models":["MIGS.ba"],"owner":{"name":"DOE Joint Genome Institute"},"package":"MIGS.ba.6.0","publicationDate":"2016-07-26T22:56:28.630","sampleIds":[{"db":"SRA","value":"SRS1687809"},{"db":"DOE Joint Genome Institute","value":"Gp0151066"}],"status":{"status":"live","when":"2016-07-26T22:56:29.295"},"submissionDate":"2016-07-26T22:56:29.297"},"pairedAssembly":{"accession":"GCA_900142985.1","annotationName":"Annotation submitted by DOE - JOINT GENOME INSTITUTE","status":"current"},"refseqCategory":"representative genome","releaseDate":"2016-12-02","submitter":"DOE - JOINT GENOME INSTITUTE"},"assemblyStats":{"contigL50":1,"contigN50":7525117,"gcCount":"4602200","gcPercent":61.0,"genomeCoverage":"81.0x","numberOfComponentSequences":1,"numberOfContigs":1,"numberOfScaffolds":1,"scaffoldL50":1,"scaffoldN50":7525217,"totalNumberOfChromosomes":1,"totalSequenceLength":"7525217","totalUngappedLength":"7525117"},"averageNucleotideIdentity":{"bestAniMatch":{"ani":83.46,"assembly":"GCA_018736085.1","assemblyCoverage":17.38,"category":"type","organismName":"Bradyrhizobium sediminis","typeAssemblyCoverage":23.55},"category":"category_na","comment":"na","matchStatus":"below_threshold_mismatch","submittedOrganism":"Bradyrhizobium erythrophlei","submittedSpecies":"Bradyrhizobium erythrophlei","taxonomyCheckStatus":"Inconclusive"},"checkmInfo":{"checkmMarkerSet":"Bradyrhizobium","checkmMarkerSetRank":"genus","checkmSpeciesTaxId":1437360,"checkmVersion":"v1.2.2","completeness":96.26,"completenessPercentile":25.0,"contamination":1.73},"currentAccession":"GCF_900142985.1","organism":{"infraspecificNames":{"strain":"GAS401"},"organismName":"Bradyrhizobium erythrophlei","taxId":1437360},"pairedAccession":"GCA_900142985.1","sourceDatabase":"SOURCE_DATABASE_REFSEQ"}
{"accession":"GCF_900142995.1","annotationInfo":{"method":"Best-placed reference protein set; GeneMarkS-2+","name":"NCBI Prokaryotic Genome Annotation Pipeline (PGAP)","pipeline":"NCBI Prokaryotic Genome Annotation Pipeline (PGAP)","provider":"NCBI RefSeq","releaseDate":"2023-04-26","softwareVersion":"6.5","stats":{"geneCounts":{"nonCoding":63,"proteinCoding":2292,"pseudogene":25,"total":2380}}},"assemblyInfo":{"assemblyLevel":"Scaffold","assemblyName":"IMG-taxon 2599185231 annotated assembly","assemblyStatus":"current","assemblyType":"haploid","bioprojectAccession":"PRJEB18409","bioprojectLineage":[{"bioprojects":[{"accession":"PRJEB18409","title":"Caldanaerovirga acetigignens DSM 18802"}]}],"biosample":{"accession":"SAMN05660826","attributes":[{"name":"strain","value":"DSM 18802"},{"name":"collection_date","value":"missing"},{"name":"isol_growth_condt","value":"missing"},{"name":"ref_biomaterial","value":"missing"},{"name":"env_local_scale","value":"missing"},{"name":"env_medium","value":"missing"},{"name":"env_broad_scale","value":"missing"},{"name":"num_replicons","value":"missing"},{"name":"host","value":"not applicable"},{"name":"geo_loc_name","value":"USA:Trego hot spring, Black Rock Desert, Nevada"},{"name":"lat_lon","value":"40.661889 N 119.352837 W"},{"name":"isolation_source","value":"missing"},{"name":"type-material","value":"type strain of Caldanaerovirga acetigignens"}],"bioprojects":[{"accession":"PRJNA262315"}],"description":{"comment":"Keywords: GSC:MIxS;MIGS:6.0","organism":{"organismName":"Caldanaerovirga acetigignens DSM 18802","taxId":1121258},"title":"Caldanaerovirga acetigignens DSM 18802"},"lastUpdated":"2019-06-20T17:41:37.355","models":["MIGS.ba"],"owner":{"name":"DOE Joint Genome Institute"},"package":"MIGS.ba.6.0","publicationDate":"2016-08-25T00:00:00.000","sampleIds":[{"db":"SRA","value":"SRS1667875"},{"db":"DOE Joint Genome Institute","value":"Gp0102844"}],"status":{"status":"live","when":"2016-10-06T11:22:06"},"submissionDate":"2016-08-25T14:41:34.550"},"pairedAssembly":{"accession":"GCA_900142995.1","annotationName":"Annotation submitted by DOE - JOINT GENOME INSTITUTE","status":"current"},"refseqCategory":"representative genome","releaseDate":"2016-12-03","submitter":"DOE - JOINT GENOME INSTITUTE"},"assemblyStats":{"contigL50":6,"contigN50":145277,"gcCount":"979646","gcPercent":43.5,"genomeCoverage":"481.0x","numberOfComponentSequences":36,"numberOfContigs":38,"numberOfScaffolds":36,"scaffoldL50":6,"scaffoldN50":145277,"totalSequenceLength":"2264710","totalUngappedLength":"2261094"},"averageNucleotideIdentity":{"bestAniMatch":{"ani":89.2,"assembly":"GCA_001562425.1","assemblyCoverage":72.47,"category":"type","organismName":"Fervidicola ferrireducens","typeAssemblyCoverage":67.18},"category":"type","comment":"na","matchStatus":"below_threshold_mismatch","submittedOrganism":"Caldanaerovirga acetigignens","submittedSpecies":"Caldanaerovirga acetigignens","taxonomyCheckStatus":"Inconclusive"},"checkmInfo":{"checkmMarkerSet":"Clostridia","checkmMarkerSetRank":"class","checkmSpeciesTaxId":447595,"checkmVersion":"v1.2.2","completeness":98.18,"completenessPercentile":100.0},"currentAccession":"GCF_900142995.1","organism":{"infraspecificNames":{"strain":"DSM 18802"},"organismName":"Caldanaerovirga acetigignens","taxId":447595},"pairedAccession":"GCA_900142995.1","sourceDatabase":"SOURCE_DATABASE_REFSEQ","typeMaterial":{"typeDisplayText":"assembly from type material","typeLabel":"TYPE_MATERIAL"},"wgsInfo":{"masterWgsUrl":"https://www.ncbi.nlm.nih.gov/nuccore/FRCR00000000.1","wgsContigsUrl":"https://www.ncbi.nlm.nih.gov/Traces/wgs/FRCR01","wgsProjectAccession":"FRCR01"}}
{"accession":"GCF_900155865.1","annotationInfo":{"method":"Best-placed reference protein set; GeneMarkS-2+","name":"NCBI Prokaryotic Genome Annotation Pipeline (PGAP)","pipeline":"NCBI Prokaryotic Genome Annotation Pipeline (PGAP)","provider":"NCBI RefSeq","releaseDate":"2023-10-21","softwareVersion":"6.6","stats":{"geneCounts":{"nonCoding":76,"proteinCoding":4300,"pseudogene":158,"total":4534}}},"assemblyInfo":{"assemblyLevel":"Scaffold","assemblyName":"PRJEB18812","assemblyStatus":"current","assemblyType":"haploid","bioprojectAccession":"PRJEB18812","bioprojectLineage":[{"bioprojects":[{"accession":"PRJEB18812","title":"Bacteroides bouchesdurhonensis genome"}]}],"biosample":{"accession":"SAMEA45981418","attributes":[{"name":"ENA first public","value":"2017-01-10"},{"name":"ENA last update","value":"2017-01-10"},{"name":"ENA-CHECKLIST","value":"ERC000011"},{"name":"External Id","value":"SAMEA45981418"},{"name":"INSDC center alias","value":"URMITE"},{"name":"INSDC center name","value":"Unite de Recherche sur les Maladies Infectieuses et Tropicales Emergentes (URMITE) CNRS, Faculte de Medecine, Universite de la Mediterranee, Marseille, France"},{"name":"INSDC first public","value":"2017-01-10T17:05:27Z"},{"name":"INSDC last update","value":"2017-01-10T14:05:18Z"},{"name":"INSDC status","value":"public"},{"name":"Submitter Id","value":"PRJEB18812"},{"name":"sample_name","value":"PRJEB18812"},{"name":"strain","value":"Marseille-P2653T"},{"name":"type-material","value":"type strain of Bacteroides bouchesdurhonensis"}],"description":{"organism":{"organismName":"Bacteroides bouchesdurhonensis","taxId":1841855},"title":"Bacteroides bouchedurhonensis genome"},"lastUpdated":"2021-08-21T18:17:56.000","models":["Generic"],"owner":{"name":"EBI"},"package":"Generic.1.0","publicationDate":"2017-01-10T00:00:00.000","sampleIds":[{"db":"SRA","value":"ERS1499423"}],"status":{"status":"live","when":"2017-01-11T13:07:21.163"},"submissionDate":"2017-01-11T12:07:08.963"},"pairedAssembly":{"accession":"GCA_900155865.1","status":"current"},"refseqCategory":"representative genome","releaseDate":"2017-02-02","submitter":"URMITE"},"assemblyStats":{"contigL50":2,"contigN50":1226094,"gcCount":"2112524","gcPercent":40.0,"genomeCoverage":"106.0x","numberOfComponentSequences":27,"numberOfContigs":27,"numberOfScaffolds":20,"scaffoldL50":1,"scaffoldN50":5263911,"totalSequenceLength":"5308568","totalUngappedLength":"5306073"},"averageNucleotideIdentity":{"bestAniMatch":{"ani":94.92,"assembly":"GCA_900129065.1","assemblyCoverage":68.27,"category":"type","organismName":"Bacteroides faecichinchillae","typeAssemblyCoverage":75.37},"category":"type","comment":"Assembly is the type_strain, mismatch is within genus and expected","matchStatus":"below_threshold_mismatch","submittedOrganism":"Bacteroides bouchesdurhonensis","submittedSpecies":"Bacteroides bouchesdurhonensis","taxonomyCheckStatus":"OK"},"checkmInfo":{"checkmMarkerSet":"Bacteroides","checkmMarkerSetRank":"genus","checkmSpeciesTaxId":1841855,"checkmVersion":"v1.2.2","completeness":99.65,"completenessPercentile":33.333332,"contamination":1.15},"currentAccession":"GCF_900155865.1","organism":{"infraspecificNames":{"strain":"Marseille-P2653T"},"organismName":"Bacteroides bouchesdurhonensis","taxId":1841855},"pairedAccession":"GCA_900155865.1","sourceDatabase":"SOURCE_DATABASE_REFSEQ","typeMaterial":{"typeDisplayText":"assembly from type material","typeLabel":"TYPE_MATERIAL"},"wgsInfo":{"masterWgsUrl":"https://www.ncbi.nlm.nih.gov/nuccore/FTLV00000000.1","wgsContigsUrl":"https://www.ncbi.nlm.nih.gov/Traces/wgs/FTLV01","wgsProjectAccession":"FTLV01"}}
{"accession":"GCF_900156785.1","annotationInfo":{"method":"Best-placed reference protein set; GeneMarkS-2+","name":"NCBI Prokaryotic Genome Annotation Pipeline (PGAP)","pipeline":"NCBI Prokaryotic Genome Annotation Pipeline (PGAP)","provider":"NCBI RefSeq","releaseDate":"2023-10-21","softwareVersion":"6.6","stats":{"geneCounts":{"nonCoding":50,"proteinCoding":3512,"pseudogene":19,"total":3581}}},"assemblyInfo":{"assemblyLevel":"Scaffold","assemblyName":"IMG-taxon 2681813558 annotated assembly","assemblyStatus":"current","assemblyType":"haploid","bioprojectAccession":"PRJEB18838","bioprojectLineage":[{"bioprojects":[{"accession":"PRJEB18838","title":"Belliella pelovolcani DSM 46698"}]}],"biosample":{"accession":"SAMN05421761","attributes":[{"name":"strain","value":"DSM 46698"},{"name":"collection_date","value":"missing"},{"name":"isol_growth_condt","value":"missing"},{"name":"ref_biomaterial","value":"missing"},{"name":"env_local_scale","value":"missing"},{"name":"env_medium","value":"missing"},{"name":"env_broad_scale","value":"missing"},{"name":"num_replicons","value":"missing"},{"name":"host","value":"not applicable"},{"name":"geo_loc_name","value":"missing"},{"name":"lat_lon","value":"missing"},{"name":"isolation_source","value":"missing"},{"name":"type-material","value":"type strain of Belliella pelovolcani"}],"bioprojects":[{"accession":"PRJNA329772"}],"description":{"comment":"Keywords: GSC:MIxS;MIGS:6.0","organism":{"organismName":"Belliella pelovolcani","taxId":529505},"title":"Belliella pelovolcani DSM 46698"},"lastUpdated":"2019-06-20T17:39:24.617","models":["MIGS.ba"],"owner":{"name":"DOE Joint Genome Institute"},"package":"MIGS.ba.6.0","publicationDate":"2016-07-20T00:00:00.000","sampleIds":[{"db":"SRA","value":"SRS1686660"},{"db":"DOE Joint Genome Institute","value":"Gp0131674"}],"status":{"status":"live","when":"2016-07-20T20:52:12.727"},"submissionDate":"2016-07-20T20:52:12.726"},"pairedAssembly":{"accession":"GCA_900156785.1","annotationName":"Annotation submitted by DOE - JOINT GENOME INSTITUTE","status":"current"},"refseqCategory":"representative genome","releaseDate":"2017-01-14","submitter":"DOE - JOINT GENOME INSTITUTE"},"assemblyStats":{"contigL50":6,"contigN50":231590,"gcCount":"1584929","gcPercent":38.5,"genomeCoverage":"367.0x","numberOfComponentSequences":44,"numberOfContigs":46,"numberOfScaffolds":44,"scaffoldL50":6,"scaffoldN50":231590,"totalSequenceLength":"4107843","totalUngappedLength":"4107279"},"averageNucleotideIdentity":{"bestAniMatch":{"ani":88.25,"assembly":"GCA_900188245.1","assemblyCoverage":74.23,"category":"type","organismName":"Belliella buryatensis","typeAssemblyCoverage":78.61},"category":"type","comment":"Assembly is the type_strain, mismatch is within genus and expected","matchStatus":"below_threshold_mismatch","submittedOrganism":"Belliella pelovolcani","submittedSpecies":"Belliella pelovolcani","taxonomyCheckStatus":"OK"},"checkmInfo":{"checkmMarkerSet":"Cyclobacteriaceae","checkmMarkerSetRank":"family","checkmSpeciesTaxId":529505,"checkmVersion":"v1.2.2","completeness":99.37,"completenessPercentile":100.0,"contamination":0.15},"currentAccession":"GCF_900156785.1","organism":{"infraspecificNames":{"strain":"DSM 46698"},"organismName":"Belliella pelovolcani","taxId":529505},"pairedAccession":"GCA_900156785.1","sourceDatabase":"SOURCE_DATABASE_REFSEQ","typeMaterial":{"typeDisplayText":"assembly from type material","typeLabel":"TYPE_MATERIAL"},"wgsInfo":{"masterWgsUrl":"https://www.ncbi.nlm.nih.gov/nuccore/FTOP00000000.1","wgsContigsUrl":"https://www.ncbi.nlm.nih.gov/Traces/wgs/FTOP01","wgsProjectAccession":"FTOP01"}}
{"accession":"GCF_900156865.1","annotationInfo":{"method":"Best-placed reference protein set; GeneMarkS-2+","name":"NCBI Prokaryotic Genome Annotation Pipeline (PGAP)","pipeline":"NCBI Prokaryotic Genome Annotation Pipeline (PGAP)","provider":"NCBI RefSeq","releaseDate":"2024-01-26","softwareVersion":"6.6","stats":{"geneCounts":{"nonCoding":143,"proteinCoding":4316,"pseudogene":39,"total":4498}}},"assemblyInfo":{"assemblyLevel":"Scaffold","assemblyName":"PRJEB18960","assemblyStatus":"current","assemblyType":"haploid","bioprojectAccession":"PRJEB18960","bioprojectLineage":[{"bioprojects":[{"accession":"PRJEB18960","title":"Bacillus sinesaloumensis genome"}]}],"biosample":{"accession":"SAMEA49089418","attributes":[{"name":"ENA first public","value":"2017-01-13"},{"name":"ENA last update","value":"2017-01-13"},{"name":"ENA-CHECKLIST","value":"ERC000011"},{"name":"External Id","value":"SAMEA49089418"},{"name":"INSDC center alias","value":"URMITE"},{"name":"INSDC center name","value":"Unite de Recherche sur les Maladies Infectieuses et Tropicales Emergentes (URMITE) CNRS, Faculte de Medecine, Universite de la Mediterranee, Marseille, France"},{"name":"INSDC first public","value":"2017-01-13T17:01:56Z"},{"name":"INSDC last update","value":"2017-01-13T10:36:58Z"},{"name":"INSDC status","value":"public"},{"name":"Submitter Id","value":"Bacillus sinesaloumensis"},{"name":"sample_name","value":"Bacillus sinesaloumensis"},{"name":"strain","value":"Marseille-P3516T"},{"name":"type-material","value":"type strain of Bacillus sinesaloumensis"}],"description":{"organism":{"organismName":"Bacillus sinesaloumensis","taxId":1926280},"title":"Bacillus sinesaloumensis genome"},"lastUpdated":"2021-08-22T00:30:39.000","models":["Generic"],"owner":{"name":"EBI"},"package":"Generic.1.0","publicationDate":"2017-01-13T00:00:00.000","sampleIds":[{"db":"SRA","value":"ERS1503567"}],"status":{"status":"live","when":"2017-01-14T15:07:23.540"},"submissionDate":"2017-01-14T14:07:42.926"},"pairedAssembly":{"accession":"GCA_900156865.1","status":"current"},"refseqCategory":"representative genome","releaseDate":"2017-02-09","submitter":"URMITE"},"assemblyStats":{"contigL50":4,"contigN50":515206,"gcCount":"1711281","gcPercent":38.0,"genomeCoverage":"310.0x","numberOfComponentSequences":26,"numberOfContigs":26,"numberOfScaffolds":3,"scaffoldL50":1,"scaffoldN50":4551291,"totalSequenceLength":"4556449","totalUngappedLength":"4515469"},"averageNucleotideIdentity":{"bestAniMatch":{"ani":82.92,"assembly":"GCA_002734215.1","assemblyCoverage":36.61,"category":"type","organismName":"Fredinandcohnia onubensis","typeAssemblyCoverage":34.11},"category":"type","comment":"na","matchStatus":"below_threshold_mismatch","submittedOrganism":"Bacillus sinesaloumensis","submittedSpecies":"Bacillus sinesaloumensis","taxonomyCheckStatus":"Inconclusive"},"checkmInfo":{"checkmMarkerSet":"Bacillus","checkmMarkerSetRank":"genus","checkmSpeciesTaxId":1926280,"checkmVersion":"v1.2.2","completeness":97.96,"completenessPercentile":100.0,"contamination":2.29},"currentAccession":"GCF_900156865.1","organism":{"infraspecificNames":{"strain":"Marseille-P3516T"},"organismName":"Bacillus sinesaloumensis","taxId":1926280},"pairedAccession":"GCA_900156865.1","sourceDatabase":"SOURCE_DATABASE_REFSEQ","typeMaterial":{"typeDisplayText":"assembly from type material","typeLabel":"TYPE_MATERIAL"},"wgsInfo":{"masterWgsUrl":"https://www.ncbi.nlm.nih.gov/nuccore/FTOX00000000.1","wgsContigsUrl":"https://www.ncbi.nlm.nih.gov/Traces/wgs/FTOX01","wgsProjectAccession":"FTOX01"}}
{"accession":"GCF_900156875.1","annotationInfo":{"method":"Best-placed reference protein set; GeneMarkS-2+","name":"GCF_900156875.1-RS_2024_03_16","pipeline":"NCBI Prokaryotic Genome Annotation Pipeline (PGAP)","provider":"NCBI RefSeq","releaseDate":"2024-03-16","softwareVersion":"6.7","stats":{"geneCounts":{"nonCoding":250,"proteinCoding":4981,"pseudogene":63,"total":5294}}},"assemblyInfo":{"assemblyLevel":"Scaffold","assemblyName":"PRJEB18969","assemblyStatus":"current","assemblyType":"haploid","bioprojectAccession":"PRJEB18959","bioprojectLineage":[{"bioprojects":[{"accession":"PRJEB18959","title":"Bacillus dakarensis genome"}]}],"biosample":{"accession":"SAMEA48511168","attributes":[{"name":"ENA first public","value":"2017-01-13"},{"name":"ENA last update","value":"2017-01-13"},{"name":"ENA-CHECKLIST","value":"ERC000011"},{"name":"External Id","value":"SAMEA48511168"},{"name":"INSDC center alias","value":"URMITE"},{"name":"INSDC center name","value":"Unite de Recherche sur les Maladies Infectieuses et Tropicales Emergentes (URMITE) CNRS, Faculte de Medecine, Universite de la Mediterranee, Marseille, France"},{"name":"INSDC first public","value":"2017-01-13T17:01:56Z"},{"name":"INSDC last update","value":"2017-01-13T09:41:03Z"},{"name":"INSDC status","value":"public"},{"name":"Submitter Id","value":"Bacillus dakarensis"},{"name":"sample_name","value":"Bacillus dakarensis"},{"name":"strain","value":"Marseille-P3515T"},{"name":"type-material","value":"type strain of Bacillus dakarensis"}],"description":{"organism":{"organismName":"Bacillus dakarensis","taxId":1926278},"title":"Bacillus dakarensis genome"},"lastUpdated":"2021-08-22T00:09:12.000","models":["Generic"],"owner":{"name":"EBI"},"package":"Generic.1.0","publicationDate":"2017-01-13T00:00:00.000","sampleIds":[{"db":"SRA","value":"ERS1502796"}],"status":{"status":"live","when":"2017-01-14T15:07:23.487"},"submissionDate":"2017-01-14T14:07:42.840"},"pairedAssembly":{"accession":"GCA_900156875.1","status":"current"},"refseqCategory":"representative genome","releaseDate":"2017-02-02","submitter":"URMITE"},"assemblyStats":{"contigL50":8,"contigN50":221270,"gcCount":"2057335","gcPercent":38.5,"genomeCoverage":"210.0x","numberOfComponentSequences":62,"numberOfContigs":62,"numberOfScaffolds":11,"scaffoldL50":1,"scaffoldN50":3636411,"totalSequenceLength":"5481671","totalUngappedLength":"5332125"},"averageNucleotideIdentity":{"bestAniMatch":{"ani":83.79,"assembly":"GCA_000311725.1","assemblyCoverage":2.42,"category":"type","organismName":"Robertmurraya massiliosenegalensis","typeAssemblyCoverage":2.64},"category":"type","comment":"Assembly is the type_strain, no match is expected","matchStatus":"low_coverage","submittedOrganism":"Bacillus dakarensis","submittedSpecies":"Bacillus dakarensis","taxonomyCheckStatus":"OK"},"checkmInfo":{"checkmMarkerSet":"Bacillus","checkmMarkerSetRank":"genus","checkmSpeciesTaxId":1926278,"checkmVersion":"v1.2.2","completeness":98.77,"completenessPercentile":100.0,"contamination":1.99},"currentAccession":"GCF_900156875.1","organism":{"infraspecificNames":{"strain":"Marseille-P3515T"},"organismName":"Bacillus dakarensis","taxId":1926278},"pairedAccession":"GCA_900156875.1","sourceDatabase":"SOURCE_DATABASE_REFSEQ","typeMaterial":{"typeDisplayText":"assembly from type material","typeLabel":"TYPE_MATERIAL"},"wgsInfo":{"masterWgsUrl":"https://www.ncbi.nlm.nih.gov/nuccore/FTOZ00000000.1","wgsContigsUrl":"https://www.ncbi.nlm.nih.gov/Traces/wgs/FTOZ01","wgsProjectAccession":"FTOZ01"}}
{"accession":"GCF_900163655.1","annotationInfo":{"method":"Best-placed reference protein set; GeneMarkS-2+","name":"NCBI Prokaryotic Genome Annotation Pipeline (PGAP)","pipeline":"NCBI Prokaryotic Genome Annotation Pipeline (PGAP)","provider":"NCBI RefSeq","releaseDate":"2024-01-26","softwareVersion":"6.6","stats":{"geneCounts":{"nonCoding":57,"proteinCoding":2618,"pseudogene":62,"total":2737}}},"assemblyInfo":{"assemblyLevel":"Contig","assemblyName":"ASM90016365v1","assemblyStatus":"current","assemblyType":"haploid","bioprojectAccession":"PRJEB19168","bioprojectLineage":[{"bioprojects":[{"accession":"PRJEB19168","title":"Brachybacterium nesterenkovii CIP104813 complete genome sequence"}]}],"biosample":{"accession":"SAMEA80386918","attributes":[{"name":"ENA first public","value":"2017-04-27"},{"name":"ENA last update","value":"2017-05-12"},{"name":"ENA-CHECKLIST","value":"ERC000011"},{"name":"External Id","value":"SAMEA80386918"},{"name":"INSDC center alias","value":"MICALIS"},{"name":"INSDC center name","value":"MICALIS"},{"name":"INSDC first public","value":"2017-04-27T17:01:58Z"},{"name":"INSDC last update","value":"2017-05-12T10:05:56Z"},{"name":"INSDC status","value":"public"},{"name":"Submitter Id","value":"Brachybacterium nesterenkovii CIP104813"},{"name":"collection_date","value":"1984"},{"name":"geo_loc_name","value":"Ukraine"},{"name":"isolation_source","value":"Milk product"},{"name":"sample_name","value":"Brachybacterium nesterenkovii CIP104813"},{"name":"strain","value":"CIP104813"},{"name":"type-material","value":"type strain of Brachybacterium nesterenkovii"}],"description":{"organism":{"organismName":"Brachybacterium nesterenkovii","taxId":47847},"title":"Brachybacterium nesterenkovii CIP104813"},"lastUpdated":"2021-08-23T05:46:38.000","models":["Generic"],"owner":{"name":"EBI"},"package":"Generic.1.0","publicationDate":"2017-04-27T00:00:00.000","sampleIds":[{"db":"SRA","value":"ERS1545297"}],"status":{"status":"live","when":"2017-04-28T15:05:14.627"},"submissionDate":"2017-04-28T14:05:21.510"},"pairedAssembly":{"accession":"GCA_900163655.1","annotationName":"Annotation submitted by MICALIS","status":"current"},"refseqCategory":"representative genome","releaseDate":"2017-04-29","submitter":"MICALIS"},"assemblyStats":{"contigL50":18,"contigN50":49972,"gcCount":"2188891","gcPercent":72.5,"genomeCoverage":"208.0x","numberOfComponentSequences":119,"numberOfContigs":119,"totalSequenceLength":"3021972","totalUngappedLength":"3021972"},"averageNucleotideIdentity":{"bestAniMatch":{"ani":84.09,"assembly":"GCA_016907455.1","assemblyCoverage":17.32,"category":"type","organismName":"Brachybacterium muris","typeAssemblyCoverage":14.36},"category":"type","comment":"Assembly is the type_strain, mismatch is within genus and expected","matchStatus":"below_threshold_mismatch","submittedOrganism":"Brachybacterium nesterenkovii","submittedSpecies":"Brachybacterium nesterenkovii","taxonomyCheckStatus":"OK"},"checkmInfo":{"checkmMarkerSet":"Dermabacteraceae","checkmMarkerSetRank":"family","checkmSpeciesTaxId":47847,"checkmVersion":"v1.2.2","completeness":88.39,"completenessPercentile":100.0,"contamination":10.73},"currentAccession":"GCF_900163655.1","organism":{"infraspecificNames":{"strain":"CIP104813"},"organismName":"Brachybacterium nesterenkovii","taxId":47847},"pairedAccession":"GCA_900163655.1","sourceDatabase":"SOURCE_DATABASE_REFSEQ","typeMaterial":{"typeDisplayText":"assembly from type material","typeLabel":"TYPE_MATERIAL"},"wgsInfo":{"masterWgsUrl":"https://www.ncbi.nlm.nih.gov/nuccore/FWFG00000000.1","wgsContigsUrl":"https://www.ncbi.nlm.nih.gov/Traces/wgs/FWFG01","wgsProjectAccession":"FWFG01"}}
{"accession":"GCF_900168195.1","annotationInfo":{"method":"Best-placed reference protein set; GeneMarkS-2+","name":"NCBI Prokaryotic Genome Annotation Pipeline (PGAP)","pipeline":"NCBI Prokaryotic Genome Annotation Pipeline (PGAP)","provider":"NCBI RefSeq","releaseDate":"2023-04-26","softwareVersion":"6.5","stats":{"geneCounts":{"nonCoding":55,"proteinCoding":5054,"pseudogene":55,"total":5164}}},"assemblyInfo":{"assemblyLevel":"Contig","assemblyName":"IMG-taxon 2595698224 annotated assembly","assemblyStatus":"current","assemblyType":"haploid","bioprojectAccession":"PRJEB19714","bioprojectLineage":[{"bioprojects":[{"accession":"PRJEB19714","title":"null"}]}],"biosample":{"accession":"SAMN05660750","attributes":[{"name":"strain","value":"DSM 9653"},{"name":"collection_date","value":"missing"},{"name":"isol_growth_condt","value":"missing"},{"name":"ref_biomaterial","value":"missing"},{"name":"env_local_scale","value":"missing"},{"name":"env_medium","value":"missing"},{"name":"env_broad_scale","value":"missing"},{"name":"num_replicons","value":"missing"},{"name":"host","value":"not applicable"},{"name":"geo_loc_name","value":"India: Calcutta"},{"name":"lat_lon","value":"22.57 N 88.36 E"},{"name":"isolation_source","value":"missing"},{"name":"type-material","value":"type strain of Bosea thiooxidans"}],"bioprojects":[{"accession":"PRJNA262245"}],"description":{"comment":"Keywords: GSC:MIxS;MIGS:6.0","organism":{"organismName":"Bosea thiooxidans","taxId":53254},"title":"Bosea thiooxidans DSM 9653"},"lastUpdated":"2019-06-20T17:41:36.868","models":["MIGS.ba"],"owner":{"name":"DOE Joint Genome Institute"},"package":"MIGS.ba.6.0","publicationDate":"2016-08-25T00:00:00.000","sampleIds":[{"db":"SRA","value":"SRS1667934"},{"db":"DOE Joint Genome Institute","value":"Gp0103624"}],"status":{"status":"live","when":"2016-08-25T14:37:52.920"},"submissionDate":"2016-08-25T14:37:52.920"},"pairedAssembly":{"accession":"GCA_900168195.1","annotationName":"Annotation submitted by DOE - JOINT GENOME INSTITUTE","status":"current"},"refseqCategory":"representative genome","releaseDate":"2017-03-08","submitter":"DOE - JOINT GENOME INSTITUTE"},"assemblyStats":{"contigL50":6,"contigN50":257505,"gcCount":"3618117","gcPercent":67.5,"genomeCoverage":"311.0x","numberOfComponentSequences":34,"numberOfContigs":34,"totalSequenceLength":"5369373","totalUngappedLength":"5369373"},"averageNucleotideIdentity":{"bestAniMatch":{"ani":87.22,"assembly":"GCA_900102525.1","assemblyCoverage":65.04,"category":"type","organismName":"Bosea robiniae","typeAssemblyCoverage":66.15},"category":"type","comment":"Assembly is the type_strain, mismatch is within genus and expected","matchStatus":"below_threshold_mismatch","submittedOrganism":"Bosea thiooxidans","submittedSpecies":"Bosea thiooxidans","taxonomyCheckStatus":"OK"},"checkmInfo":{"checkmMarkerSet":"Rhizobiales","checkmMarkerSetRank":"order","checkmSpeciesTaxId":53254,"checkmVersion":"v1.2.2","completeness":99.59,"completenessPercentile":100.0,"contamination":0.82},"currentAccession":"GCF_900168195.1","organism":{"commonName":"Gram-negative sodium thiosulfate oxidizer","infraspecificNames":{"strain":"DSM 9653"},"organismName":"Bosea thiooxidans","taxId":53254},"pairedAccession":"GCA_900168195.1","sourceDatabase":"SOURCE_DATABASE_REFSEQ","typeMaterial":{"typeDisplayText":"assembly from type material","typeLabel":"TYPE_MATERIAL"},"wgsInfo":{"masterWgsUrl":"https://www.ncbi.nlm.nih.gov/nuccore/FUYX00000000.1","wgsContigsUrl":"https://www.ncbi.nlm.nih.gov/Traces/wgs/FUYX01","wgsProjectAccession":"FUYX01"}}
{"accession":"GCF_900177005.1","annotationInfo":{"method":"Best-placed reference protein set; GeneMarkS-2+","name":"NCBI Prokaryotic Genome Annotation Pipeline (PGAP)","pipeline":"NCBI Prokaryotic Genome Annotation Pipeline (PGAP)","provider":"NCBI RefSeq","releaseDate":"2023-04-28","softwareVersion":"6.5","stats":{"geneCounts":{"nonCoding":104,"proteinCoding":5621,"pseudogene":140,"total":5865}}},"assemblyInfo":{"assemblyLevel":"Scaffold","assemblyName":"Bcereus.16-00174","assemblyStatus":"current","assemblyType":"haploid","bioprojectAccession":"PRJEB20065","bioprojectLineage":[{"bioprojects":[{"accession":"PRJEB20065","title":"French clinical and environmental Bacillus cereus isolates genome sequencing"}]}],"biosample":{"accession":"SAMEA103956299","attributes":[{"name":"ENA-CHECKLIST","value":"ERC000011"},{"name":"ENA-FIRST-PUBLIC","value":"2017-05-19T17:02:12Z"},{"name":"ENA-LAST-UPDATE","value":"2020-07-30T23:03:23Z"},{"name":"External Id","value":"SAMEA103956299"},{"name":"INSDC center name","value":"INSTITUT PASTEUR"},{"name":"INSDC first public","value":"2017-05-19T17:02:12Z"},{"name":"INSDC last update","value":"2020-07-30T23:03:23Z"},{"name":"INSDC status","value":"public"},{"name":"Submitter Id","value":"Bacillus cereus str. 16-00177"},{"name":"sample_name","value":"Bacillus cereus str. 16-00177"},{"name":"scientific_name","value":"Bacillus mobilis"},{"name":"strain","value":"16-00177"}],"description":{"organism":{"organismName":"Bacillus mobilis","taxId":2026190},"title":"French clinical and environmental Bacillus cereus isolates genome sequencing"},"lastUpdated":"2024-02-07T01:57:14.000","models":["Generic"],"owner":{"name":"EBI"},"package":"Generic.1.0","publicationDate":"2017-05-19T00:00:00.000","sampleIds":[{"db":"SRA","value":"ERS1645467"}],"status":{"status":"live","when":"2017-05-24T08:05:38"},"submissionDate":"2017-05-23T19:06:15.526"},"comments":"The organism was changed from 'Bacillus cereus' to 'Bacillus mobilis' in July 2020.","pairedAssembly":{"accession":"GCA_900177005.1","annotationName":"Annotation submitted by INSTITUT PASTEUR","status":"current"},"refseqCategory":"representative genome","releaseDate":"2017-05-20","submitter":"INSTITUT PASTEUR"},"assemblyStats":{"contigL50":12,"contigN50":128608,"gcCount":"2009609","gcPercent":35.5,"genomeCoverage":"96.0x","numberOfComponentSequences":124,"numberOfContigs":127,"numberOfScaffolds":124,"scaffoldL50":11,"scaffoldN50":155885,"totalSequenceLength":"5695455","totalUngappedLength":"5695425"},"averageNucleotideIdentity":{"bestAniMatch":{"ani":96.39,"assembly":"GCA_001884045.1","assemblyCoverage":82.53,"category":"type","organismName":"Bacillus mobilis","typeAssemblyCoverage":83.04},"category":"category_na","comment":"na","matchStatus":"species_match","submittedAniMatch":{"ani":96.39,"assembly":"GCA_001884045.1","assemblyCoverage":82.53,"category":"type","organismName":"Bacillus mobilis","typeAssemblyCoverage":83.04},"submittedOrganism":"Bacillus mobilis","submittedSpecies":"Bacillus mobilis","taxonomyCheckStatus":"OK"},"checkmInfo":{"checkmMarkerSet":"Bacillus","checkmMarkerSetRank":"genus","checkmSpeciesTaxId":2026190,"checkmVersion":"v1.2.2","completeness":99.41,"completenessPercentile":96.969696,"contamination":0.88},"currentAccession":"GCF_900177005.1","organism":{"infraspecificNames":{"strain":"16-00177"},"organismName":"Bacillus mobilis","taxId":2026190},"pairedAccession":"GCA_900177005.1","sourceDatabase":"SOURCE_DATABASE_REFSEQ","wgsInfo":{"masterWgsUrl":"https://www.ncbi.nlm.nih.gov/nuccore/FWZG00000000.1","wgsContigsUrl":"https://www.ncbi.nlm.nih.gov/Traces/wgs/FWZG01","wgsProjectAccession":"FWZG01"}}
{"accession":"GCF_900180345.1","annotationInfo":{"method":"Best-placed reference protein set; GeneMarkS-2+","name":"NCBI Prokaryotic Genome Annotation Pipeline (PGAP)","pipeline":"NCBI Prokaryotic Genome Annotation Pipeline (PGAP)","provider":"NCBI RefSeq","releaseDate":"2023-04-26","softwareVersion":"6.5","stats":{"geneCounts":{"nonCoding":43,"proteinCoding":1537,"pseudogene":44,"total":1624}}},"assemblyInfo":{"assemblyLevel":"Scaffold","assemblyName":"SOX_M67-2","assemblyStatus":"current","assemblyType":"haploid","bioprojectAccession":"PRJEB17996","bioprojectLineage":[{"bioprojects":[{"accession":"PRJEB17996","title":"Genome sequencing of the sulfur-oxidizer symbiont of Bathymodiolus spp. mussels from all over the world"}]}],"biosample":{"accession":"SAMEA103984244","attributes":[{"name":"ENA-CHECKLIST","value":"ERC000013"},{"name":"ENA-FIRST-PUBLIC","value":"2019-04-12T04:03:28Z"},{"name":"ENA-LAST-UPDATE","value":"2017-04-20T08:08:09Z"},{"name":"External Id","value":"SAMEA103984244"},{"name":"INSDC center name","value":"MAX PLANCK INSTITUTE FOR MARINE MICROBIOLOGY"},{"name":"INSDC first public","value":"2019-04-12T04:03:28Z"},{"name":"INSDC last update","value":"2017-04-20T08:08:09Z"},{"name":"INSDC status","value":"public"},{"name":"Submitter Id","value":"BHECKSOX2"},{"name":"collection_date","value":"2006-04-13"},{"name":"env_broad_scale","value":"sea"},{"name":"env_local_scale","value":"cold seep"},{"name":"env_medium","value":"gill tissue"},{"name":"geo_loc_name","value":"Mexico"},{"name":"geographic location (latitude)","value":"21.899667"},{"name":"geographic location (longitude)","value":"-93.435333"},{"name":"host-associated environmental package","value":"host-associated"},{"name":"investigation_type","value":"metagenome"},{"name":"project_name","value":"Comparative genomic insights into the roles of toxin-related genes in beneficial bacteria and theri acquisition by horizontal gene transfer"},{"name":"sample_name","value":"BHECKSOX2"},{"name":"scientific_name","value":"Bathymodiolus heckerae thiotrophic gill symbiont"},{"name":"sequencing method","value":"Illumina HiSeq"}],"description":{"comment":"Draft genome assembly of sulfur-oxidizer endosymbiont from Bathymodiolus heckerae, Clade 1, Chapopote","organism":{"organismName":"Bathymodiolus heckerae thiotrophic gill symbiont","taxId":1052212},"title":"Genome sequencing of the sulfur-oxidizer symbiont, Clade 1, of Bathymodiolus heckerae"},"lastUpdated":"2024-02-03T11:32:06.000","models":["Generic"],"owner":{"name":"EBI"},"package":"Generic.1.0","publicationDate":"2019-04-12T00:00:00.000","sampleIds":[{"db":"SRA","value":"ERS1673412"}],"status":{"status":"live","when":"2019-04-15T10:00:25.484"},"submissionDate":"2019-04-13T12:06:18.776"},"pairedAssembly":{"accession":"GCA_900180345.1","annotationName":"Annotation submitted by MAX PLANCK INSTITUTE FOR MARINE MICROBIOLOGY","status":"current"},"refseqCategory":"representative genome","releaseDate":"2019-05-10","submitter":"MAX PLANCK INSTITUTE FOR MARINE MICROBIOLOGY"},"assemblyStats":{"contigL50":22,"contigN50":21273,"gcCount":"560638","gcPercent":39.0,"genomeCoverage":"223.0x","numberOfComponentSequences":119,"numberOfContigs":121,"numberOfScaffolds":119,"scaffoldL50":21,"scaffoldN50":21491,"totalSequenceLength":"1444397","totalUngappedLength":"1444377"},"averageNucleotideIdentity":{"bestAniMatch":{"ani":89.43,"assembly":"GCA_001281385.1","assemblyCoverage":0.34,"category":"suspected_type","organismName":"Candidatus Pseudothioglobus singularis","typeAssemblyCoverage":0.28},"category":"category_na","comment":"na","matchStatus":"low_coverage","submittedOrganism":"Bathymodiolus heckerae thiotrophic gill symbiont","submittedSpecies":"Bathymodiolus heckerae thiotrophic gill symbiont","taxonomyCheckStatus":"Inconclusive"},"checkmInfo":{"checkmMarkerSet":"Bacteria","checkmMarkerSetRank":"domain","checkmSpeciesTaxId":1052212,"checkmVersion":"v1.2.2","completeness":99.14,"completenessPercentile":100.0},"currentAccession":"GCF_900180345.1","organism":{"infraspecificNames":{"isolate":"BHECKSOX2"},"organismName":"Bathymodiolus heckerae thiotrophic gill symbiont","taxId":1052212},"pairedAccession":"GCA_900180345.1","sourceDatabase":"SOURCE_DATABASE_REFSEQ","wgsInfo":{"masterWgsUrl":"https://www.ncbi.nlm.nih.gov/nuccore/FXLV00000000.1","wgsContigsUrl":"https://www.ncbi.nlm.nih.gov/Traces/wgs/FXLV01","wgsProjectAccession":"FXLV01"}}
{"accession":"GCF_900182585.1","annotationInfo":{"method":"Best-placed reference protein set; GeneMarkS-2+","name":"NCBI Prokaryotic Genome Annotation Pipeline (PGAP)","pipeline":"NCBI Prokaryotic Genome Annotation Pipeline (PGAP)","provider":"NCBI RefSeq","releaseDate":"2023-05-05","softwareVersion":"6.5","stats":{"geneCounts":{"nonCoding":47,"proteinCoding":1854,"pseudogene":27,"total":1928}}},"assemblyInfo":{"assemblyLevel":"Scaffold","assemblyName":"IMG-taxon 2724679708 annotated assembly","assemblyStatus":"current","assemblyType":"haploid","bioprojectAccession":"PRJEB20672","bioprojectLineage":[{"bioprojects":[{"accession":"PRJEB20672","title":"Balnearium lithotrophicum DSM 16304"}]}],"biosample":{"accession":"SAMN06269117","attributes":[{"name":"strain","value":"DSM 16304"},{"name":"collection_date","value":"missing"},{"name":"isol_growth_condt","value":"missing"},{"name":"ref_biomaterial","value":"missing"},{"name":"env_local_scale","value":"missing"},{"name":"env_medium","value":"missing"},{"name":"env_broad_scale","value":"missing"},{"name":"num_replicons","value":"missing"},{"name":"host","value":"not applicable"},{"name":"geo_loc_name","value":"missing"},{"name":"lat_lon","value":"missing"},{"name":"isolation_source","value":"missing"},{"name":"type-material","value":"type strain of Balnearium lithotrophicum"}],"bioprojects":[{"accession":"PRJNA368465"}],"description":{"comment":"Keywords: GSC:MIxS;MIGS:6.0","organism":{"organismName":"Balnearium lithotrophicum","taxId":223788},"title":"Balnearium lithotrophicum DSM 16304"},"lastUpdated":"2020-10-11T07:16:50.117","models":["MIGS.ba"],"owner":{"name":"DOE Joint Genome Institute"},"package":"MIGS.ba.6.0","publicationDate":"2017-01-25T00:00:00.000","sampleIds":[{"db":"SRA","value":"ERS1897265"},{"db":"SRA","value":"SRS2400983"},{"db":"DOE Joint Genome Institute","value":"Gp0194262"}],"status":{"status":"live","when":"2017-01-25T09:51:11.778"},"submissionDate":"2017-01-25T09:51:11.777"},"pairedAssembly":{"accession":"GCA_900182585.1","annotationName":"Annotation submitted by DOE - JOINT GENOME INSTITUTE","status":"current"},"refseqCategory":"representative genome","releaseDate":"2019-07-11","submitter":"DOE - JOINT GENOME INSTITUTE"},"assemblyStats":{"contigL50":9,"contigN50":62027,"gcCount":"710879","gcPercent":41.0,"genomeCoverage":"428.0x","numberOfComponentSequences":49,"numberOfContigs":50,"numberOfScaffolds":49,"scaffoldL50":9,"scaffoldN50":62027,"totalSequenceLength":"1727484","totalUngappedLength":"1727313"},"averageNucleotideIdentity":{"bestAniMatch":{"ani":82.09,"assembly":"GCA_000185805.1","assemblyCoverage":1.76,"category":"type","organismName":"Thermovibrio ammonificans","typeAssemblyCoverage":1.73},"category":"type","comment":"Assembly is the type_strain, no match is expected","matchStatus":"low_coverage","submittedOrganism":"Balnearium lithotrophicum","submittedSpecies":"Balnearium lithotrophicum","taxonomyCheckStatus":"OK"},"checkmInfo":{"checkmMarkerSet":"Desulfurobacteriaceae","checkmMarkerSetRank":"family","checkmSpeciesTaxId":223788,"checkmVersion":"v1.2.2","completeness":93.6,"completenessPercentile":100.0,"contamination":3.34},"currentAccession":"GCF_900182585.1","organism":{"infraspecificNames":{"strain":"DSM 16304"},"organismName":"Balnearium lithotrophicum","taxId":223788},"pairedAccession":"GCA_900182585.1","sourceDatabase":"SOURCE_DATABASE_REFSEQ","typeMaterial":{"typeDisplayText":"assembly from type material","typeLabel":"TYPE_MATERIAL"},"wgsInfo":{"masterWgsUrl":"https://www.ncbi.nlm.nih.gov/nuccore/FXTM00000000.1","wgsContigsUrl":"https://www.ncbi.nlm.nih.gov/Traces/wgs/FXTM01","wgsProjectAccession":"FXTM01"}}
{"accession":"GCF_900184225.1","annotationInfo":{"method":"Best-placed reference protein set; GeneMarkS-2+","name":"NCBI Prokaryotic Genome Annotation Pipeline (PGAP)","pipeline":"NCBI Prokaryotic Genome Annotation Pipeline (PGAP)","provider":"NCBI RefSeq","releaseDate":"2023-05-04","softwareVersion":"6.5","stats":{"geneCounts":{"nonCoding":61,"proteinCoding":2698,"pseudogene":50,"total":2809}}},"assemblyInfo":{"assemblyLevel":"Contig","assemblyName":"PRJEB20939","assemblyStatus":"current","assemblyType":"haploid","bioprojectAccession":"PRJEB20939","bioprojectLineage":[{"bioprojects":[{"accession":"PRJEB20939","title":"Brevibacterium ihumii genome"}]}],"biosample":{"accession":"SAMEA104087844","attributes":[{"name":"ENA first public","value":"2017-12-04"},{"name":"ENA last update","value":"2017-05-19"},{"name":"ENA-CHECKLIST","value":"ERC000011"},{"name":"External Id","value":"SAMEA104087844"},{"name":"INSDC center alias","value":"URMITE"},{"name":"INSDC center name","value":"Unite de Recherche sur les Maladies Infectieuses et Tropicales Emergentes (URMITE) CNRS, Faculte de Medecine, Universite de la Mediterranee, Marseille, France"},{"name":"INSDC first public","value":"2017-12-04T17:02:32Z"},{"name":"INSDC last update","value":"2017-05-19T10:07:21Z"},{"name":"INSDC status","value":"public"},{"name":"Submitter Id","value":"PRJEB20939"},{"name":"sample_name","value":"PRJEB20939"},{"name":"strain","value":"CV3"}],"description":{"organism":{"organismName":"Brevibacterium ihuae","taxId":1631743},"title":"Brevibacterium ihumii genome"},"lastUpdated":"2021-08-20T20:54:18.000","models":["Generic"],"owner":{"name":"EBI"},"package":"Generic.1.0","publicationDate":"2017-12-04T00:00:00.000","sampleIds":[{"db":"SRA","value":"ERS1751737"}],"status":{"status":"live","when":"2017-12-06T08:05:30.157"},"submissionDate":"2017-12-05T13:06:01.556"},"pairedAssembly":{"accession":"GCA_900184225.1","status":"current"},"refseqCategory":"representative genome","releaseDate":"2018-01-02","submitter":"URMITE"},"assemblyStats":{"contigL50":1,"contigN50":1939742,"gcCount":"2190639","gcPercent":70.5,"genomeCoverage":"278.0x","numberOfComponentSequences":3,"numberOfContigs":3,"totalSequenceLength":"3096817","totalUngappedLength":"3096817"},"averageNucleotideIdentity":{"bestAniMatch":{"ani":83.11,"assembly":"GCA_016907415.1","assemblyCoverage":16.13,"category":"type","organismName":"Brevibacterium luteolum","typeAssemblyCoverage":16.73},"category":"type","comment":"Assembly is the type_strain, mismatch is within genus and expected","matchStatus":"below_threshold_mismatch","submittedOrganism":"Brevibacterium ihuae","submittedSpecies":"Brevibacterium ihuae","taxonomyCheckStatus":"OK"},"checkmInfo":{"checkmMarkerSet":"Brevibacterium","checkmMarkerSetRank":"genus","checkmSpeciesTaxId":1631743,"checkmVersion":"v1.2.2","completeness":91.83,"completenessPercentile":100.0,"contamination":7.19},"currentAccession":"GCF_900184225.1","organism":{"infraspecificNames":{"strain":"CV3"},"organismName":"Brevibacterium ihuae","taxId":1631743},"pairedAccession":"GCA_900184225.1","sourceDatabase":"SOURCE_DATABASE_REFSEQ","typeMaterial":{"typeDisplayText":"assembly from type material","typeLabel":"TYPE_MATERIAL"},"wgsInfo":{"masterWgsUrl":"https://www.ncbi.nlm.nih.gov/nuccore/FXWZ00000000.1","wgsContigsUrl":"https://www.ncbi.nlm.nih.gov/Traces/wgs/FXWZ01","wgsProjectAccession":"FXWZ01"}}
{"accession":"GCF_900184245.1","annotationInfo":{"method":"Best-placed reference protein set; GeneMarkS-2+","name":"NCBI Prokaryotic Genome Annotation Pipeline (PGAP)","pipeline":"NCBI Prokaryotic Genome Annotation Pipeline (PGAP)","provider":"NCBI RefSeq","releaseDate":"2023-05-04","softwareVersion":"6.5","stats":{"geneCounts":{"nonCoding":70,"proteinCoding":3479,"pseudogene":57,"total":3606}}},"assemblyInfo":{"assemblyLevel":"Contig","assemblyName":"PRJEB13137","assemblyStatus":"current","assemblyType":"haploid","bioprojectAccession":"PRJEB13137","bioprojectLineage":[{"bioprojects":[{"accession":"PRJEB13137","title":"Brachybacterium massiliensis genome"}]}],"biosample":{"accession":"SAMEA104087843","attributes":[{"name":"ENA first public","value":"2017-05-19"},{"name":"ENA last update","value":"2017-05-19"},{"name":"ENA-CHECKLIST","value":"ERC000011"},{"name":"External Id","value":"SAMEA104087843"},{"name":"INSDC center alias","value":"URMITE"},{"name":"INSDC center name","value":"Unite de Recherche sur les Maladies Infectieuses et Tropicales Emergentes (URMITE) CNRS, Faculte de Medecine, Universite de la Mediterranee, Marseille, France"},{"name":"INSDC first public","value":"2017-05-19T17:02:12Z"},{"name":"INSDC last update","value":"2017-05-19T09:48:33Z"},{"name":"INSDC status","value":"public"},{"name":"Submitter Id","value":"PRJEB13137"},{"name":"sample_name","value":"PRJEB13137"},{"name":"strain","value":"mt5"}],"description":{"organism":{"organismName":"Brachybacterium massiliense","taxId":1755098},"title":"Brachybacterium massiliense genome"},"lastUpdated":"2021-08-20T20:54:18.000","models":["Generic"],"owner":{"name":"EBI"},"package":"Generic.1.0","publicationDate":"2017-05-19T00:00:00.000","sampleIds":[{"db":"SRA","value":"ERS1751736"}],"status":{"status":"live","when":"2017-05-24T08:06:19.070"},"submissionDate":"2017-05-23T19:06:22.626"},"pairedAssembly":{"accession":"GCA_900184245.1","status":"current"},"refseqCategory":"representative genome","releaseDate":"2017-05-23","submitter":"URMITE"},"assemblyStats":{"contigL50":2,"contigN50":708875,"gcCount":"2730873","gcPercent":70.5,"genomeCoverage":"363.0x","numberOfComponentSequences":8,"numberOfContigs":8,"totalSequenceLength":"3865488","totalUngappedLength":"3865488"},"averageNucleotideIdentity":{"bestAniMatch":{"ani":85.45,"assembly":"GCA_000023405.1","assemblyCoverage":51.49,"category":"type","organismName":"Brachybacterium faecium","typeAssemblyCoverage":55.05},"category":"type","comment":"Assembly is the type_strain, mismatch is within genus and expected","matchStatus":"below_threshold_mismatch","submittedOrganism":"Brachybacterium massiliense","submittedSpecies":"Brachybacterium massiliense","taxonomyCheckStatus":"OK"},"checkmInfo":{"checkmMarkerSet":"Dermabacteraceae","checkmMarkerSetRank":"family","checkmSpeciesTaxId":1755098,"checkmVersion":"v1.2.2","completeness":93.33,"completenessPercentile":100.0,"contamination":13.55},"currentAccession":"GCF_900184245.1","organism":{"infraspecificNames":{"strain":"mt5"},"organismName":"Brachybacterium massiliense","taxId":1755098},"pairedAccession":"GCA_900184245.1","sourceDatabase":"SOURCE_DATABASE_REFSEQ","typeMaterial":{"typeDisplayText":"assembly from type material","typeLabel":"TYPE_MATERIAL"},"wgsInfo":{"masterWgsUrl":"https://www.ncbi.nlm.nih.gov/nuccore/FXXB00000000.1","wgsContigsUrl":"https://www.ncbi.nlm.nih.gov/Traces/wgs/FXXB01","wgsProjectAccession":"FXXB01"}}
{"accession":"GCF_900184705.1","annotationInfo":{"method":"Best-placed reference protein set; GeneMarkS-2+","name":"NCBI Prokaryotic Genome Annotation Pipeline (PGAP)","pipeline":"NCBI Prokaryotic Genome Annotation Pipeline (PGAP)","provider":"NCBI RefSeq","releaseDate":"2024-02-12","softwareVersion":"6.6","stats":{"geneCounts":{"nonCoding":54,"proteinCoding":2167,"pseudogene":7,"total":2228}}},"assemblyInfo":{"assemblyLevel":"Complete Genome","assemblyName":"CAMBI-1","assemblyStatus":"current","assemblyType":"haploid","bioprojectAccession":"PRJEB19949","bioprojectLineage":[{"bioprojects":[{"accession":"PRJEB19949","title":"Metagenomes from full scale mesophilic anaerobic digester at Fredericia WWTP in Denmark"}]}],"biosample":{"accession":"SAMEA104092011","attributes":[{"name":"ENA first public","value":"2017-05-23"},{"name":"ENA last update","value":"2017-05-23"},{"name":"ENA-CHECKLIST","value":"ERC000023"},{"name":"External Id","value":"SAMEA104092011"},{"name":"INSDC center alias","value":"AALBORG UNIVERSITY"},{"name":"INSDC center name","value":"AALBORG UNIVERSITY"},{"name":"INSDC first public","value":"2017-05-23T17:01:33Z"},{"name":"INSDC last update","value":"2017-05-23T14:12:11Z"},{"name":"INSDC status","value":"public"},{"name":"Submitter Id","value":"CAMBI-1"},{"name":"collection_date","value":"2011-03"},{"name":"env_broad_scale","value":"Anaerobic digester"},{"name":"env_local_scale","value":"Full-scale CAMBI"},{"name":"env_medium","value":"Anaerobic digester biomass"},{"name":"geo_loc_name","value":"Denmark"},{"name":"geographic location (latitude)","value":"55.552301"},{"name":"geographic location (longitude)","value":"9.721864"},{"name":"investigation_type","value":"metagenome"},{"name":"project_name","value":"Genome sequence of CAMBI-1"},{"name":"sample_name","value":"CAMBI-1"},{"name":"sequencing method","value":"Illumina"},{"name":"wastewater/sludge environmental package","value":"wastewater/sludge"}],"description":{"comment":"CAMBI-1 genome","organism":{"organismName":"Brevefilum fermentans","taxId":1986204},"title":"CAMBI-1"},"lastUpdated":"2021-08-20T20:56:13.000","models":["Generic"],"owner":{"name":"EBI"},"package":"Generic.1.0","publicationDate":"2017-05-23T00:00:00.000","sampleIds":[{"db":"SRA","value":"ERS1755904"}],"status":{"status":"live","when":"2017-05-24T13:05:15.913"},"submissionDate":"2017-05-24T12:05:17.723"},"pairedAssembly":{"accession":"GCA_900184705.1","annotationName":"Annotation submitted by AALBORG UNIVERSITY","status":"current"},"refseqCategory":"representative genome","releaseDate":"2017-06-06","submitter":"AALBORG UNIVERSITY"},"assemblyStats":{"contigL50":1,"contigN50":2574431,"gcCount":"1264968","gcPercent":49.0,"genomeCoverage":"50.0x","numberOfComponentSequences":1,"numberOfContigs":1,"numberOfScaffolds":1,"scaffoldL50":1,"scaffoldN50":2574431,"totalNumberOfChromosomes":1,"totalSequenceLength":"2574431","totalUngappedLength":"2574431"},"averageNucleotideIdentity":{"bestAniMatch":{"ani":87.53,"assembly":"GCA_001306035.1","assemblyCoverage":0.19,"category":"type","organismName":"Levilinea saccharolytica","typeAssemblyCoverage":0.12},"category":"category_na","comment":"na","matchStatus":"low_coverage","submittedOrganism":"Brevefilum fermentans","submittedSpecies":"Brevefilum fermentans","taxonomyCheckStatus":"Inconclusive"},"checkmInfo":{"checkmMarkerSet":"Chloroflexi","checkmMarkerSetRank":"phylum","checkmSpeciesTaxId":1986204,"checkmVersion":"v1.2.2","completeness":85.1,"completenessPercentile":100.0,"contamination":0.67},"currentAccession":"GCF_900184705.1","organism":{"infraspecificNames":{"isolate":"CAMBI-1"},"organismName":"Brevefilum fermentans","taxId":1986204},"pairedAccession":"GCA_900184705.1","sourceDatabase":"SOURCE_DATABASE_REFSEQ"}
{"accession":"GCF_900184815.1","annotationInfo":{"method":"Best-placed reference protein set; GeneMarkS-2+","name":"NCBI Prokaryotic Genome Annotation Pipeline (PGAP)","pipeline":"NCBI Prokaryotic Genome Annotation Pipeline (PGAP)","provider":"NCBI RefSeq","releaseDate":"2023-08-21","softwareVersion":"6.6","stats":{"geneCounts":{"nonCoding":47,"proteinCoding":3895,"pseudogene":45,"total":3987}}},"assemblyInfo":{"assemblyLevel":"Contig","assemblyName":"B.aestuarii_CECT8489_Spades_Prokka","assemblyStatus":"current","assemblyType":"haploid","bioprojectAccession":"PRJEB21017","bioprojectLineage":[{"bioprojects":[{"accession":"PRJEB21017","title":"Whole genome sequencing Boseongicola aestuarii CECT 8489, type strain."}]}],"biosample":{"accession":"SAMEA104098235","attributes":[{"name":"ENA first public","value":"2017-07-23"},{"name":"ENA last update","value":"2017-05-25"},{"name":"ENA-CHECKLIST","value":"ERC000021"},{"name":"External Id","value":"SAMEA104098235"},{"name":"INSDC center alias","value":"UVEG"},{"name":"INSDC center name","value":"University of Valencia, Spain"},{"name":"INSDC first public","value":"2017-07-23T17:01:28Z"},{"name":"INSDC last update","value":"2017-05-25T10:28:03Z"},{"name":"INSDC status","value":"public"},{"name":"Submitter Id","value":"CECT 8489"},{"name":"collection_date","value":"2014"},{"name":"env_broad_scale","value":"sediment"},{"name":"env_local_scale","value":"Tidal flat sediment"},{"name":"env_medium","value":"tidal flat sediment at Boseong in South Korea"},{"name":"geo_loc_name","value":"South Korea"},{"name":"geographic location (depth)","value":"0"},{"name":"geographic location (elevation)","value":"0"},{"name":"geographic location (latitude)","value":"34"},{"name":"geographic location (longitude)","value":"127"},{"name":"investigation_type","value":"mimarks-survey"},{"name":"project_name","value":"Whole genome sequencing of Boseongicola aestuarii CECT 8489, type strain."},{"name":"sample_name","value":"CECT 8489"},{"name":"sediment environmental package","value":"sediment"},{"name":"sequencing method","value":"llumina Miseq"},{"name":"strain","value":"CECT 8489"},{"name":"type-material","value":"type strain of Boseongicola aestuarii"}],"description":{"organism":{"organismName":"Boseongicola aestuarii","taxId":1470561},"title":"Boseongicola aestuarii CECT 8489"},"lastUpdated":"2021-08-20T20:58:51.000","models":["Generic"],"owner":{"name":"EBI"},"package":"Generic.1.0","publicationDate":"2017-07-23T00:00:00.000","sampleIds":[{"db":"SRA","value":"ERS1762128"}],"status":{"status":"live","when":"2017-07-24T09:06:40.940"},"submissionDate":"2017-07-24T08:06:42.836"},"pairedAssembly":{"accession":"GCA_900184815.1","annotationName":"Annotation submitted by UVEG","status":"current"},"refseqCategory":"representative genome","releaseDate":"2017-07-23","submitter":"UVEG"},"assemblyStats":{"contigL50":6,"contigN50":235871,"gcCount":"2317294","gcPercent":58.0,"genomeCoverage":"264.0x","numberOfComponentSequences":69,"numberOfContigs":69,"totalSequenceLength":"4001270","totalUngappedLength":"4001270"},"averageNucleotideIdentity":{"bestAniMatch":{"ani":84.92,"assembly":"GCA_900302485.1","assemblyCoverage":1.6,"category":"type","organismName":"Aliiroseovarius pelagivivens","typeAssemblyCoverage":1.92},"category":"type","comment":"Assembly is the type_strain, no match is expected","matchStatus":"low_coverage","submittedOrganism":"Boseongicola aestuarii","submittedSpecies":"Boseongicola aestuarii","taxonomyCheckStatus":"OK"},"checkmInfo":{"checkmMarkerSet":"Rhodobacteraceae","checkmMarkerSetRank":"family","checkmSpeciesTaxId":1470561,"checkmVersion":"v1.2.2","completeness":98.83,"completenessPercentile":100.0,"contamination":0.29},"currentAccession":"GCF_900184815.1","organism":{"infraspecificNames":{"strain":"CECT 8489"},"organismName":"Boseongicola aestuarii","taxId":1470561},"pairedAccession":"GCA_900184815.1","sourceDatabase":"SOURCE_DATABASE_REFSEQ","typeMaterial":{"typeDisplayText":"assembly from type material","typeLabel":"TYPE_MATERIAL"},"wgsInfo":{"masterWgsUrl":"https://www.ncbi.nlm.nih.gov/nuccore/FXXQ00000000.1","wgsContigsUrl":"https://www.ncbi.nlm.nih.gov/Traces/wgs/FXXQ01","wgsProjectAccession":"FXXQ01"}}
{"accession":"GCF_900185775.1","annotationInfo":{"method":"Best-placed reference protein set; GeneMarkS-2+","name":"NCBI Prokaryotic Genome Annotation Pipeline (PGAP)","pipeline":"NCBI Prokaryotic Genome Annotation Pipeline (PGAP)","provider":"NCBI RefSeq","releaseDate":"2023-05-05","softwareVersion":"6.5","stats":{"geneCounts":{"nonCoding":46,"proteinCoding":1624,"pseudogene":55,"total":1725}}},"assemblyInfo":{"assemblyLevel":"Scaffold","assemblyName":"PRJEB21083","assemblyStatus":"current","assemblyType":"haploid","bioprojectAccession":"PRJEB21083","bioprojectLineage":[{"bioprojects":[{"accession":"PRJEB21083","title":"Bartonella mastomydis genome"}]}],"biosample":{"accession":"SAMEA104113790","attributes":[{"name":"ENA first public","value":"2019-05-30"},{"name":"ENA last update","value":"2017-06-06"},{"name":"ENA-CHECKLIST","value":"ERC000011"},{"name":"External Id","value":"SAMEA104113790"},{"name":"INSDC center alias","value":"URMITE"},{"name":"INSDC center name","value":"Unite de Recherche sur les Maladies Infectieuses et Tropicales Emergentes (URMITE) CNRS, Faculte de Medecine, Universite de la Mediterranee, Marseille, France"},{"name":"INSDC first public","value":"2019-05-30T04:03:42Z"},{"name":"INSDC last update","value":"2017-06-06T11:10:30Z"},{"name":"INSDC status","value":"public"},{"name":"Submitter Id","value":"PRJEB21083"},{"name":"sample_name","value":"PRJEB21083"},{"name":"strain","value":"008"},{"name":"type-material","value":"type strain of Bartonella mastomydis"}],"description":{"organism":{"organismName":"Bartonella mastomydis","taxId":1820002},"title":"Bartonella mastomydis genome"},"lastUpdated":"2021-08-20T21:06:27.000","models":["Generic"],"owner":{"name":"EBI"},"package":"Generic.1.0","publicationDate":"2019-05-30T00:00:00.000","sampleIds":[{"db":"SRA","value":"ERS1777683"}],"status":{"status":"live","when":"2019-05-31T14:13:46.627"},"submissionDate":"2019-05-31T12:13:45.683"},"pairedAssembly":{"accession":"GCA_900185775.1","status":"current"},"refseqCategory":"representative genome","releaseDate":"2019-05-31","submitter":"URMITE"},"assemblyStats":{"contigL50":1,"contigN50":1230904,"gcCount":"785960","gcPercent":38.5,"genomeCoverage":"320.0x","numberOfComponentSequences":14,"numberOfContigs":14,"numberOfScaffolds":12,"scaffoldL50":1,"scaffoldN50":1231970,"totalSequenceLength":"2045026","totalUngappedLength":"2044422"},"averageNucleotideIdentity":{"bestAniMatch":{"ani":95.41,"assembly":"GCA_902825135.1","assemblyCoverage":89.61,"category":"type","organismName":"Bartonella elizabethae","typeAssemblyCoverage":93.37},"category":"type","comment":"Assembly is the type_strain, mismatch is within genus and expected","matchStatus":"below_threshold_mismatch","submittedOrganism":"Bartonella mastomydis","submittedSpecies":"Bartonella mastomydis","taxonomyCheckStatus":"OK"},"checkmInfo":{"checkmMarkerSet":"Bartonella","checkmMarkerSetRank":"genus","checkmSpeciesTaxId":1820002,"checkmVersion":"v1.2.2","completeness":99.93,"completenessPercentile":100.0},"currentAccession":"GCF_900185775.1","organism":{"infraspecificNames":{"strain":"008"},"organismName":"Bartonella mastomydis","taxId":1820002},"pairedAccession":"GCA_900185775.1","sourceDatabase":"SOURCE_DATABASE_REFSEQ","typeMaterial":{"typeDisplayText":"assembly from type material","typeLabel":"TYPE_MATERIAL"},"wgsInfo":{"masterWgsUrl":"https://www.ncbi.nlm.nih.gov/nuccore/FYAY00000000.1","wgsContigsUrl":"https://www.ncbi.nlm.nih.gov/Traces/wgs/FYAY01","wgsProjectAccession":"FYAY01"}}
{"accession":"GCF_900188025.1","annotationInfo":{"method":"Best-placed reference protein set; GeneMarkS-2+","name":"NCBI Prokaryotic Genome Annotation Pipeline (PGAP)","pipeline":"NCBI Prokaryotic Genome Annotation Pipeline (PGAP)","provider":"NCBI RefSeq","releaseDate":"2023-07-29","softwareVersion":"6.5","stats":{"geneCounts":{"nonCoding":58,"proteinCoding":4784,"pseudogene":96,"total":4938}}},"assemblyInfo":{"assemblyLevel":"Contig","assemblyName":"IMG-taxon 2724679778 annotated assembly","assemblyStatus":"current","assemblyType":"haploid","bioprojectAccession":"PRJEB21394","bioprojectLineage":[{"bioprojects":[{"accession":"PRJEB21394","title":"Blastococcus sp. DSM 44272"}]}],"biosample":{"accession":"SAMN06272737","attributes":[{"name":"strain","value":"DSM 44272"},{"name":"collection_date","value":"missing"},{"name":"isol_growth_condt","value":"missing"},{"name":"ref_biomaterial","value":"missing"},{"name":"env_local_scale","value":"missing"},{"name":"env_medium","value":"missing"},{"name":"env_broad_scale","value":"missing"},{"name":"num_replicons","value":"missing"},{"name":"host","value":"not applicable"},{"name":"geo_loc_name","value":"missing"},{"name":"lat_lon","value":"missing"},{"name":"isolation_source","value":"missing"},{"name":"type-material","value":"type strain of Blastococcus mobilis"}],"bioprojects":[{"accession":"PRJNA363551"}],"description":{"comment":"Keywords: GSC:MIxS;MIGS:6.0","organism":{"organismName":"Blastococcus mobilis","taxId":1938746},"title":"Blastococcus mobilis DSM 44272"},"lastUpdated":"2022-11-27T21:05:52.802","models":["MIGS.ba"],"owner":{"name":"DOE Joint Genome Institute"},"package":"MIGS.ba.6.0","publicationDate":"2017-01-25T00:00:00.000","sampleIds":[{"db":"SRA","value":"ERS2006518"},{"db":"SRA","value":"SRS2400452"},{"db":"DOE Joint Genome Institute","value":"Gp0194224"}],"status":{"status":"live","when":"2017-01-25T21:17:30.261"},"submissionDate":"2017-01-25T21:17:30.260"},"pairedAssembly":{"accession":"GCA_900188025.1","annotationName":"Annotation submitted by DOE - JOINT GENOME INSTITUTE","status":"current"},"refseqCategory":"representative genome","releaseDate":"2017-07-16","submitter":"DOE - JOINT GENOME INSTITUTE"},"assemblyStats":{"contigL50":12,"contigN50":158389,"gcCount":"3694521","gcPercent":72.5,"genomeCoverage":"63.0x","numberOfComponentSequences":88,"numberOfContigs":88,"totalSequenceLength":"5094633","totalUngappedLength":"5094633"},"averageNucleotideIdentity":{"bestAniMatch":{"ani":85.77,"assembly":"GCA_006717095.1","assemblyCoverage":48.83,"category":"type","organismName":"Blastococcus colisei","typeAssemblyCoverage":48.2},"category":"type","comment":"Assembly is the type_strain, mismatch is within genus and expected","matchStatus":"below_threshold_mismatch","submittedOrganism":"Blastococcus mobilis","submittedSpecies":"Blastococcus mobilis","taxonomyCheckStatus":"OK"},"checkmInfo":{"checkmMarkerSet":"Blastococcus","checkmMarkerSetRank":"genus","checkmSpeciesTaxId":1938746,"checkmVersion":"v1.2.2","completeness":92.75,"completenessPercentile":100.0,"contamination":15.24},"currentAccession":"GCF_900188025.1","organism":{"infraspecificNames":{"strain":"DSM 44272"},"organismName":"Blastococcus mobilis","taxId":1938746},"pairedAccession":"GCA_900188025.1","sourceDatabase":"SOURCE_DATABASE_REFSEQ","typeMaterial":{"typeDisplayText":"assembly from type material","typeLabel":"TYPE_MATERIAL"},"wgsInfo":{"masterWgsUrl":"https://www.ncbi.nlm.nih.gov/nuccore/FZNO00000000.1","wgsContigsUrl":"https://www.ncbi.nlm.nih.gov/Traces/wgs/FZNO01","wgsProjectAccession":"FZNO01"}}
{"accession":"GCF_900188245.1","annotationInfo":{"method":"Best-placed reference protein set; GeneMarkS-2+","name":"NCBI Prokaryotic Genome Annotation Pipeline (PGAP)","pipeline":"NCBI Prokaryotic Genome Annotation Pipeline (PGAP)","provider":"NCBI RefSeq","releaseDate":"2023-10-21","softwareVersion":"6.6","stats":{"geneCounts":{"nonCoding":47,"proteinCoding":3276,"pseudogene":15,"total":3338}}},"assemblyInfo":{"assemblyLevel":"Scaffold","assemblyName":"IMG-taxon 2706794919 annotated assembly","assemblyStatus":"current","assemblyType":"haploid","bioprojectAccession":"PRJEB21421","bioprojectLineage":[{"bioprojects":[{"accession":"PRJEB21421","title":"Belliella buryatensis 5C"}]}],"biosample":{"accession":"SAMN06295967","attributes":[{"name":"strain","value":"5C"},{"name":"collection_date","value":"missing"},{"name":"isol_growth_condt","value":"missing"},{"name":"ref_biomaterial","value":"missing"},{"name":"env_local_scale","value":"missing"},{"name":"env_medium","value":"missing"},{"name":"env_broad_scale","value":"missing"},{"name":"num_replicons","value":"missing"},{"name":"host","value":"not applicable"},{"name":"geo_loc_name","value":"missing"},{"name":"lat_lon","value":"missing"},{"name":"isolation_source","value":"missing"},{"name":"type-material","value":"type strain of Belliella buryatensis"}],"bioprojects":[{"accession":"PRJNA369947"}],"description":{"comment":"Keywords: GSC:MIxS;MIGS:6.0","organism":{"organismName":"Belliella buryatensis","taxId":1500549},"title":"Belliella buryatensis 5C"},"lastUpdated":"2019-06-21T03:53:39.940","models":["MIGS.ba"],"owner":{"name":"DOE Joint Genome Institute"},"package":"MIGS.ba.6.0","publicationDate":"2017-02-03T00:00:00.000","sampleIds":[{"db":"SRA","value":"ERS2006528"},{"db":"SRA","value":"SRS2359603"},{"db":"DOE Joint Genome Institute","value":"Gp0157019"}],"status":{"status":"live","when":"2017-02-03T19:18:38.254"},"submissionDate":"2017-02-03T19:18:38.253"},"pairedAssembly":{"accession":"GCA_900188245.1","annotationName":"Annotation submitted by DOE - JOINT GENOME INSTITUTE","status":"current"},"refseqCategory":"representative genome","releaseDate":"2017-07-16","submitter":"DOE - JOINT GENOME INSTITUTE"},"assemblyStats":{"contigL50":7,"contigN50":213228,"gcCount":"1483989","gcPercent":38.5,"genomeCoverage":"292.0x","numberOfComponentSequences":52,"numberOfContigs":56,"numberOfScaffolds":52,"scaffoldL50":7,"scaffoldN50":213228,"totalSequenceLength":"3880061","totalUngappedLength":"3878901"},"averageNucleotideIdentity":{"bestAniMatch":{"ani":88.25,"assembly":"GCA_900156785.1","assemblyCoverage":78.59,"category":"type","organismName":"Belliella pelovolcani","typeAssemblyCoverage":74.23},"category":"type","comment":"Assembly is the type_strain, mismatch is within genus and expected","matchStatus":"below_threshold_mismatch","submittedOrganism":"Belliella buryatensis","submittedSpecies":"Belliella buryatensis","taxonomyCheckStatus":"OK"},"checkmInfo":{"checkmMarkerSet":"Cyclobacteriaceae","checkmMarkerSetRank":"family","checkmSpeciesTaxId":1500549,"checkmVersion":"v1.2.2","completeness":99.08,"completenessPercentile":100.0,"contamination":0.34},"currentAccession":"GCF_900188245.1","organism":{"infraspecificNames":{"strain":"5C"},"organismName":"Belliella buryatensis","taxId":1500549},"pairedAccession":"GCA_900188245.1","sourceDatabase":"SOURCE_DATABASE_REFSEQ","typeMaterial":{"typeDisplayText":"assembly from type material","typeLabel":"TYPE_MATERIAL"},"wgsInfo":{"masterWgsUrl":"https://www.ncbi.nlm.nih.gov/nuccore/FZOK00000000.1","wgsContigsUrl":"https://www.ncbi.nlm.nih.gov/Traces/wgs/FZOK01","wgsProjectAccession":"FZOK01"}}
{"accession":"GCF_900207585.1","annotationInfo":{"method":"Best-placed reference protein set; GeneMarkS-2+","name":"NCBI Prokaryotic Genome Annotation Pipeline (PGAP)","pipeline":"NCBI Prokaryotic Genome Annotation Pipeline (PGAP)","provider":"NCBI RefSeq","releaseDate":"2023-05-04","softwareVersion":"6.5","stats":{"geneCounts":{"nonCoding":95,"proteinCoding":4354,"pseudogene":66,"total":4515}}},"assemblyInfo":{"assemblyLevel":"Scaffold","assemblyName":"IMG-taxon 2740891863 annotated assembly","assemblyStatus":"current","assemblyType":"haploid","bioprojectAccession":"PRJEB22317","bioprojectLineage":[{"bioprojects":[{"accession":"PRJEB22317","title":"Bacillus oleivorans strain:JC228"}]}],"biosample":{"accession":"SAMN05877753","attributes":[{"name":"strain","value":"JC228"},{"name":"collection_date","value":"missing"},{"name":"isol_growth_condt","value":"missing"},{"name":"ref_biomaterial","value":"missing"},{"name":"env_local_scale","value":"missing"},{"name":"env_medium","value":"missing"},{"name":"env_broad_scale","value":"missing"},{"name":"num_replicons","value":"missing"},{"name":"host","value":"not applicable"},{"name":"geo_loc_name","value":"missing"},{"name":"lat_lon","value":"missing"},{"name":"isolation_source","value":"missing"},{"name":"type-material","value":"type strain of Bacillus oleivorans"}],"bioprojects":[{"accession":"PRJNA346210"}],"description":{"comment":"Keywords: GSC:MIxS;MIGS:6.0","organism":{"organismName":"Bacillus oleivorans","taxId":1448271},"title":"Bacillus sp. JC228"},"lastUpdated":"2019-06-20T17:43:38.443","models":["MIGS.ba"],"owner":{"name":"DOE Joint Genome Institute"},"package":"MIGS.ba.6.0","publicationDate":"2016-10-07T00:00:00.000","sampleIds":[{"db":"SRA","value":"ERS2107560"},{"db":"DOE Joint Genome Institute","value":"Gp0116455"}],"status":{"status":"live","when":"2016-10-07T05:17:29.136"},"submissionDate":"2016-10-07T05:17:29.133"},"pairedAssembly":{"accession":"GCA_900207585.1","annotationName":"Annotation submitted by DOE - JOINT GENOME INSTITUTE","status":"current"},"refseqCategory":"representative genome","releaseDate":"2017-09-28","submitter":"DOE - JOINT GENOME INSTITUTE"},"assemblyStats":{"contigL50":4,"contigN50":469987,"gcCount":"1766944","gcPercent":39.0,"genomeCoverage":"230.0x","numberOfComponentSequences":26,"numberOfContigs":27,"numberOfScaffolds":26,"scaffoldL50":4,"scaffoldN50":469987,"totalSequenceLength":"4511824","totalUngappedLength":"4511651"},"averageNucleotideIdentity":{"bestAniMatch":{"ani":85.51,"assembly":"GCA_022808645.1","assemblyCoverage":59.42,"category":"type","organismName":"Bacillus litorisediminis","typeAssemblyCoverage":59.84},"category":"type","comment":"Assembly is the type_strain, mismatch is within genus and expected","matchStatus":"below_threshold_mismatch","submittedOrganism":"Bacillus oleivorans","submittedSpecies":"Bacillus oleivorans","taxonomyCheckStatus":"OK"},"checkmInfo":{"checkmMarkerSet":"Bacillus","checkmMarkerSetRank":"genus","checkmSpeciesTaxId":1448271,"checkmVersion":"v1.2.2","completeness":99.09,"completenessPercentile":100.0,"contamination":3.06},"currentAccession":"GCF_900207585.1","organism":{"infraspecificNames":{"strain":"JC228"},"organismName":"Bacillus oleivorans","taxId":1448271},"pairedAccession":"GCA_900207585.1","sourceDatabase":"SOURCE_DATABASE_REFSEQ","typeMaterial":{"typeDisplayText":"assembly from type material","typeLabel":"TYPE_MATERIAL"},"wgsInfo":{"masterWgsUrl":"https://www.ncbi.nlm.nih.gov/nuccore/OAOP00000000.1","wgsContigsUrl":"https://www.ncbi.nlm.nih.gov/Traces/wgs/OAOP01","wgsProjectAccession":"OAOP01"}}
{"accession":"GCF_900221005.1","annotationInfo":{"method":"Best-placed reference protein set; GeneMarkS-2+","name":"NCBI Prokaryotic Genome Annotation Pipeline (PGAP)","pipeline":"NCBI Prokaryotic Genome Annotation Pipeline (PGAP)","provider":"NCBI RefSeq","releaseDate":"2023-05-04","softwareVersion":"6.5","stats":{"geneCounts":{"nonCoding":57,"proteinCoding":4394,"pseudogene":34,"total":4485}}},"assemblyInfo":{"assemblyLevel":"Contig","assemblyName":"IMG-taxon 2734482074 annotated assembly","assemblyStatus":"current","assemblyType":"haploid","bioprojectAccession":"PRJEB22320","bioprojectLineage":[{"bioprojects":[{"accession":"PRJEB22320","title":"Blastococcus aggregatus strain:DSM 4725"}]}],"biosample":{"accession":"SAMN05660748","attributes":[{"name":"strain","value":"DSM 4725"},{"name":"collection_date","value":"missing"},{"name":"isol_growth_condt","value":"missing"},{"name":"ref_biomaterial","value":"missing"},{"name":"env_local_scale","value":"missing"},{"name":"env_medium","value":"missing"},{"name":"env_broad_scale","value":"missing"},{"name":"num_replicons","value":"missing"},{"name":"host","value":"not applicable"},{"name":"geo_loc_name","value":"missing"},{"name":"lat_lon","value":"missing"},{"name":"isolation_source","value":"missing"},{"name":"type-material","value":"type strain of Blastococcus aggregatus"}],"bioprojects":[{"accession":"PRJNA262186"}],"description":{"comment":"Keywords: GSC:MIxS;MIGS:6.0","organism":{"organismName":"Blastococcus aggregatus","taxId":38502},"title":"Blastococcus aggregatus DSM 4725"},"lastUpdated":"2019-06-20T17:41:36.833","models":["MIGS.ba"],"owner":{"name":"DOE Joint Genome Institute"},"package":"MIGS.ba.6.0","publicationDate":"2016-08-25T00:00:00.000","sampleIds":[{"db":"SRA","value":"SRS2377804"},{"db":"DOE Joint Genome Institute","value":"Gp0102889"}],"status":{"status":"live","when":"2016-08-25T14:37:47.811"},"submissionDate":"2016-08-25T14:37:47.810"},"pairedAssembly":{"accession":"GCA_900221005.1","annotationName":"Annotation submitted by DOE - JOINT GENOME INSTITUTE","status":"current"},"refseqCategory":"representative genome","releaseDate":"2017-09-28","submitter":"DOE - JOINT GENOME INSTITUTE"},"assemblyStats":{"contigL50":3,"contigN50":741419,"gcCount":"3387607","gcPercent":73.5,"genomeCoverage":"197.0x","numberOfComponentSequences":13,"numberOfContigs":13,"totalSequenceLength":"4620309","totalUngappedLength":"4620309"},"averageNucleotideIdentity":{"bestAniMatch":{"ani":87.26,"assembly":"GCA_900102425.1","assemblyCoverage":61.29,"category":"type","organismName":"Blastococcus aurantiacus","typeAssemblyCoverage":68.02},"category":"type","comment":"Assembly is the type_strain, mismatch is within genus and expected","matchStatus":"below_threshold_mismatch","submittedOrganism":"Blastococcus aggregatus","submittedSpecies":"Blastococcus aggregatus","taxonomyCheckStatus":"OK"},"checkmInfo":{"checkmMarkerSet":"Blastococcus","checkmMarkerSetRank":"genus","checkmSpeciesTaxId":38502,"checkmVersion":"v1.2.2","completeness":86.75,"completenessPercentile":100.0,"contamination":10.68},"currentAccession":"GCF_900221005.1","organism":{"infraspecificNames":{"strain":"DSM 4725"},"organismName":"Blastococcus aggregatus","taxId":38502},"pairedAccession":"GCA_900221005.1","sourceDatabase":"SOURCE_DATABASE_REFSEQ","typeMaterial":{"typeDisplayText":"assembly from type material","typeLabel":"TYPE_MATERIAL"},"wgsInfo":{"masterWgsUrl":"https://www.ncbi.nlm.nih.gov/nuccore/OBQI00000000.1","wgsContigsUrl":"https://www.ncbi.nlm.nih.gov/Traces/wgs/OBQI01","wgsProjectAccession":"OBQI01"}}
{"accession":"GCF_900230245.1","annotationInfo":{"method":"Best-placed reference protein set; GeneMarkS-2+","name":"NCBI Prokaryotic Genome Annotation Pipeline (PGAP)","pipeline":"NCBI Prokaryotic Genome Annotation Pipeline (PGAP)","provider":"NCBI RefSeq","releaseDate":"2023-04-23","softwareVersion":"6.5","stats":{"geneCounts":{"nonCoding":74,"proteinCoding":7865,"pseudogene":447,"total":8386}}},"assemblyInfo":{"assemblyLevel":"Contig","assemblyName":"IMG-taxon 2711768653 annotated assembly","assemblyStatus":"current","assemblyType":"haploid","bioprojectAccession":"PRJEB22461","bioprojectLineage":[{"bioprojects":[{"accession":"PRJEB22461","title":"Burkholderia sp. OK806"}]}],"biosample":{"accession":"SAMN05446927","attributes":[{"name":"strain","value":"OK806"},{"name":"collection_date","value":"missing"},{"name":"isol_growth_condt","value":"missing"},{"name":"ref_biomaterial","value":"missing"},{"name":"env_local_scale","value":"missing"},{"name":"env_medium","value":"missing"},{"name":"env_broad_scale","value":"missing"},{"name":"num_replicons","value":"missing"},{"name":"host","value":"not applicable"},{"name":"geo_loc_name","value":"missing"},{"name":"lat_lon","value":"missing"},{"name":"isolation_source","value":"missing"}],"bioprojects":[{"accession":"PRJNA333787"}],"description":{"comment":"Keywords: GSC:MIxS;MIGS:6.0","organism":{"organismName":"Burkholderia sp. OK806","taxId":1882796},"title":"Burkholderia sp. OK806"},"lastUpdated":"2016-09-21T16:41:00.763","models":["MIGS.ba"],"owner":{"name":"DOE Joint Genome Institute"},"package":"MIGS.ba.6.0","publicationDate":"2016-07-27T01:08:32.837","sampleIds":[{"db":"SRA","value":"SRS1669508"},{"db":"DOE Joint Genome Institute","value":"Gp0110550"}],"status":{"status":"live","when":"2016-07-27T01:08:33.996"},"submissionDate":"2016-07-27T01:08:33.997"},"comments":"The organism was changed from 'Burkholderia sp. OK806' to 'Caballeronia arationis' in March 2020.","pairedAssembly":{"accession":"GCA_900230245.1","annotationName":"Annotation submitted by DOE - JOINT GENOME INSTITUTE","status":"current"},"refseqCategory":"representative genome","releaseDate":"2017-10-06","submitter":"DOE - JOINT GENOME INSTITUTE"},"assemblyStats":{"contigL50":2,"contigN50":3398011,"gcCount":"5710796","gcPercent":63.0,"genomeCoverage":"71.0x","numberOfComponentSequences":4,"numberOfContigs":4,"totalSequenceLength":"9083662","totalUngappedLength":"9083662"},"averageNucleotideIdentity":{"bestAniMatch":{"ani":99.76,"assembly":"GCA_001544975.2","assemblyCoverage":87.5,"category":"type","organismName":"Caballeronia arationis","typeAssemblyCoverage":84.76},"category":"category_na","comment":"na","matchStatus":"species_match","submittedAniMatch":{"ani":99.76,"assembly":"GCA_001544975.2","assemblyCoverage":87.5,"category":"type","organismName":"Caballeronia arationis","typeAssemblyCoverage":84.76},"submittedOrganism":"Caballeronia arationis","submittedSpecies":"Caballeronia arationis","taxonomyCheckStatus":"OK"},"checkmInfo":{"checkmMarkerSet":"Burkholderiaceae","checkmMarkerSetRank":"family","checkmSpeciesTaxId":1777142,"checkmVersion":"v1.2.2","completeness":99.94,"completenessPercentile":100.0,"contamination":1.32},"currentAccession":"GCF_900230245.1","organism":{"infraspecificNames":{"strain":"OK806"},"organismName":"Caballeronia arationis","taxId":1777142},"pairedAccession":"GCA_900230245.1","sourceDatabase":"SOURCE_DATABASE_REFSEQ","wgsInfo":{"masterWgsUrl":"https://www.ncbi.nlm.nih.gov/nuccore/OCSU00000000.1","wgsContigsUrl":"https://www.ncbi.nlm.nih.gov/Traces/wgs/OCSU01","wgsProjectAccession":"OCSU01"}}
{"accession":"GCF_900230255.1","annotationInfo":{"method":"Best-placed reference protein set; GeneMarkS-2+","name":"NCBI Prokaryotic Genome Annotation Pipeline (PGAP)","pipeline":"NCBI Prokaryotic Genome Annotation Pipeline (PGAP)","provider":"NCBI RefSeq","releaseDate":"2023-12-17","softwareVersion":"6.6","stats":{"geneCounts":{"nonCoding":61,"proteinCoding":4907,"pseudogene":46,"total":5014}}},"assemblyInfo":{"assemblyLevel":"Scaffold","assemblyName":"IMG-taxon 2667528161 annotated assembly","assemblyStatus":"current","assemblyType":"haploid","bioprojectAccession":"PRJEB22466","bioprojectLineage":[{"bioprojects":[{"accession":"PRJEB22466","title":"Caenispirillum bisanense USBA 140"}]}],"biosample":{"accession":"SAMN05421508","attributes":[{"name":"strain","value":"USBA 140"},{"name":"collection_date","value":"missing"},{"name":"isol_growth_condt","value":"missing"},{"name":"ref_biomaterial","value":"missing"},{"name":"env_local_scale","value":"missing"},{"name":"env_medium","value":"missing"},{"name":"env_broad_scale","value":"missing"},{"name":"num_replicons","value":"missing"},{"name":"host","value":"not applicable"},{"name":"geo_loc_name","value":"missing"},{"name":"lat_lon","value":"missing"},{"name":"isolation_source","value":"missing"}],"bioprojects":[{"accession":"PRJNA330469"}],"description":{"comment":"Keywords: GSC:MIxS;MIGS:6.0","organism":{"organismName":"Caenispirillum bisanense","taxId":414052},"title":"Caenispirillum bisanense USBA 140"},"lastUpdated":"2017-06-26T18:37:21.837","models":["MIGS.ba"],"owner":{"name":"DOE Joint Genome Institute"},"package":"MIGS.ba.6.0","publicationDate":"2017-06-26T18:37:21.837","sampleIds":[{"db":"SRA","value":"SRS2306794"},{"db":"DOE Joint Genome Institute","value":"Gp0128154"}],"status":{"status":"live","when":"2017-06-26T18:37:21.837"},"submissionDate":"2016-07-20T20:41:37.010"},"pairedAssembly":{"accession":"GCA_900230255.1","annotationName":"Annotation submitted by DOE - JOINT GENOME INSTITUTE","status":"current"},"refseqCategory":"representative genome","releaseDate":"2017-09-28","submitter":"DOE - JOINT GENOME INSTITUTE"},"assemblyStats":{"contigL50":5,"contigN50":380146,"gcCount":"3701186","gcPercent":70.0,"genomeCoverage":"180.0x","numberOfComponentSequences":41,"numberOfContigs":46,"numberOfScaffolds":41,"scaffoldL50":5,"scaffoldN50":424775,"totalSequenceLength":"5275453","totalUngappedLength":"5269896"},"averageNucleotideIdentity":{"bestAniMatch":{"ani":82.36,"assembly":"GCA_000315795.1","assemblyCoverage":36.46,"category":"type","organismName":"Caenispirillum salinarum","typeAssemblyCoverage":38.79},"category":"category_na","comment":"na","matchStatus":"below_threshold_mismatch","submittedOrganism":"Caenispirillum bisanense","submittedSpecies":"Caenispirillum bisanense","taxonomyCheckStatus":"Inconclusive"},"checkmInfo":{"checkmMarkerSet":"Rhodospirillales","checkmMarkerSetRank":"order","checkmSpeciesTaxId":414052,"checkmVersion":"v1.2.2","completeness":99.56,"completenessPercentile":100.0,"contamination":0.22},"currentAccession":"GCF_900230255.1","organism":{"infraspecificNames":{"strain":"USBA 140"},"organismName":"Caenispirillum bisanense","taxId":414052},"pairedAccession":"GCA_900230255.1","sourceDatabase":"SOURCE_DATABASE_REFSEQ","wgsInfo":{"masterWgsUrl":"https://www.ncbi.nlm.nih.gov/nuccore/OCNJ00000000.1","wgsContigsUrl":"https://www.ncbi.nlm.nih.gov/Traces/wgs/OCNJ01","wgsProjectAccession":"OCNJ01"}}
{"accession":"GCF_900230285.1","annotationInfo":{"method":"Best-placed reference protein set; GeneMarkS-2+","name":"NCBI Prokaryotic Genome Annotation Pipeline (PGAP)","pipeline":"NCBI Prokaryotic Genome Annotation Pipeline (PGAP)","provider":"NCBI RefSeq","releaseDate":"2023-08-03","softwareVersion":"6.5","stats":{"geneCounts":{"nonCoding":54,"proteinCoding":4378,"pseudogene":25,"total":4457}}},"assemblyInfo":{"assemblyLevel":"Contig","assemblyName":"IMG-taxon 2728369258 annotated assembly","assemblyStatus":"current","assemblyType":"haploid","bioprojectAccession":"PRJEB22467","bioprojectLineage":[{"bioprojects":[{"accession":"PRJEB22467","title":"Blastococcus sp. DSM 44270"}]}],"biosample":{"accession":"SAMN06272739","attributes":[{"name":"strain","value":"DSM 44270"},{"name":"collection_date","value":"missing"},{"name":"isol_growth_condt","value":"missing"},{"name":"ref_biomaterial","value":"missing"},{"name":"env_local_scale","value":"missing"},{"name":"env_medium","value":"missing"},{"name":"env_broad_scale","value":"missing"},{"name":"num_replicons","value":"missing"},{"name":"host","value":"not applicable"},{"name":"geo_loc_name","value":"missing"},{"name":"lat_lon","value":"missing"},{"name":"isolation_source","value":"missing"},{"name":"type-material","value":"type strain of Blastococcus haudaquaticus"}],"bioprojects":[{"accession":"PRJNA363550"}],"description":{"comment":"Keywords: GSC:MIxS;MIGS:6.0","organism":{"organismName":"Blastococcus haudaquaticus","taxId":1938745},"title":"Blastococcus haudaquaticus DSM 44270"},"lastUpdated":"2022-11-27T21:05:52.845","models":["MIGS.ba"],"owner":{"name":"DOE Joint Genome Institute"},"package":"MIGS.ba.6.0","publicationDate":"2017-01-25T00:00:00.000","sampleIds":[{"db":"SRA","value":"SRS2400459"},{"db":"DOE Joint Genome Institute","value":"Gp0194223"}],"status":{"status":"live","when":"2017-01-25T21:17:33.184"},"submissionDate":"2017-01-25T21:17:33.183"},"pairedAssembly":{"accession":"GCA_900230285.1","annotationName":"Annotation submitted by DOE - JOINT GENOME INSTITUTE","status":"current"},"refseqCategory":"representative genome","releaseDate":"2017-09-28","submitter":"DOE - JOINT GENOME INSTITUTE"},"assemblyStats":{"contigL50":2,"contigN50":983271,"gcCount":"3307258","gcPercent":73.5,"genomeCoverage":"104.0x","numberOfComponentSequences":11,"numberOfContigs":11,"totalSequenceLength":"4512672","totalUngappedLength":"4512672"},"averageNucleotideIdentity":{"bestAniMatch":{"ani":85.81,"assembly":"GCA_006717095.1","assemblyCoverage":56.68,"category":"type","organismName":"Blastococcus colisei","typeAssemblyCoverage":49.57},"category":"type","comment":"Assembly is the type_strain, mismatch is within genus and expected","matchStatus":"below_threshold_mismatch","submittedOrganism":"Blastococcus haudaquaticus","submittedSpecies":"Blastococcus haudaquaticus","taxonomyCheckStatus":"OK"},"checkmInfo":{"checkmMarkerSet":"Blastococcus","checkmMarkerSetRank":"genus","checkmSpeciesTaxId":1938745,"checkmVersion":"v1.2.2","completeness":91.61,"completenessPercentile":100.0,"contamination":11.21},"currentAccession":"GCF_900230285.1","organism":{"infraspecificNames":{"strain":"DSM 44270"},"organismName":"Blastococcus haudaquaticus","taxId":1938745},"pairedAccession":"GCA_900230285.1","sourceDatabase":"SOURCE_DATABASE_REFSEQ","typeMaterial":{"typeDisplayText":"assembly from type material","typeLabel":"TYPE_MATERIAL"},"wgsInfo":{"masterWgsUrl":"https://www.ncbi.nlm.nih.gov/nuccore/OCNK00000000.1","wgsContigsUrl":"https://www.ncbi.nlm.nih.gov/Traces/wgs/OCNK01","wgsProjectAccession":"OCNK01"}}
{"accession":"GCF_900240005.1","annotationInfo":{"method":"Best-placed reference protein set; GeneMarkS-2+","name":"NCBI Prokaryotic Genome Annotation Pipeline (PGAP)","pipeline":"NCBI Prokaryotic Genome Annotation Pipeline (PGAP)","provider":"NCBI RefSeq","releaseDate":"2024-02-13","softwareVersion":"6.6","stats":{"geneCounts":{"nonCoding":92,"proteinCoding":7689,"pseudogene":82,"total":7863}}},"assemblyInfo":{"assemblyLevel":"Chromosome","assemblyName":"BStabCH16","assemblyStatus":"current","assemblyType":"haploid","bioprojectAccession":"PRJEB18658","bioprojectLineage":[{"bioprojects":[{"accession":"PRJEB18658","title":"NGS analysis of Burkholderia stabilis outbreak across Switzerland"}]}],"biosample":{"accession":"SAMEA54103918","attributes":[{"name":"ENA first public","value":"2017-11-23"},{"name":"ENA last update","value":"2017-01-24"},{"name":"ENA-CHECKLIST","value":"ERC000028"},{"name":"External Id","value":"SAMEA54103918"},{"name":"INSDC center alias","value":"Functional Genomics Genter Zurich"},{"name":"INSDC center name","value":"Functional Genomics Genter Zurich"},{"name":"INSDC first public","value":"2017-11-23T17:02:47Z"},{"name":"INSDC last update","value":"2017-01-24T14:47:04Z"},{"name":"INSDC status","value":"public"},{"name":"Submitter Id","value":"E"},{"name":"collection_date","value":"2016"},{"name":"geo_loc_name","value":"Switzerland"},{"name":"host","value":"environment"},{"name":"isolate","value":"E"},{"name":"isolation_source","value":"contaminated wipes"},{"name":"sample_name","value":"E"}],"description":{"organism":{"organismName":"Burkholderia stabilis","taxId":95485},"title":"NGS of Burkholderia stabilis outbreak"},"lastUpdated":"2021-08-22T04:26:51.000","models":["Generic"],"owner":{"name":"EBI"},"package":"Generic.1.0","publicationDate":"2017-11-23T00:00:00.000","sampleIds":[{"db":"SRA","value":"ERS1510253"}],"status":{"status":"live","when":"2017-11-26T13:29:07.781"},"submissionDate":"2017-11-26T13:29:07.780"},"pairedAssembly":{"accession":"GCA_900240005.1","annotationName":"Annotation submitted by Functional Genomics Genter Zurich","status":"current"},"refseqCategory":"representative genome","releaseDate":"2018-10-22","submitter":"Functional Genomics Genter Zurich"},"assemblyStats":{"contigL50":2,"contigN50":2792632,"gcCount":"5639969","gcPercent":66.5,"genomeCoverage":"111.0x","numberOfComponentSequences":4,"numberOfContigs":5,"numberOfScaffolds":4,"scaffoldL50":2,"scaffoldN50":3499265,"totalNumberOfChromosomes":4,"totalSequenceLength":"8505509","totalUngappedLength":"8505441"},"averageNucleotideIdentity":{"bestAniMatch":{"ani":98.69,"assembly":"GCA_001742165.1","assemblyCoverage":87.81,"category":"type","organismName":"Burkholderia stabilis","typeAssemblyCoverage":87.58},"category":"category_na","comment":"na","matchStatus":"species_match","submittedAniMatch":{"ani":98.69,"assembly":"GCA_001742165.1","assemblyCoverage":87.81,"category":"type","organismName":"Burkholderia stabilis","typeAssemblyCoverage":87.58},"submittedOrganism":"Burkholderia stabilis","submittedSpecies":"Burkholderia stabilis","taxonomyCheckStatus":"OK"},"checkmInfo":{"checkmMarkerSet":"Burkholderia","checkmMarkerSetRank":"genus","checkmSpeciesTaxId":95485,"checkmVersion":"v1.2.2","completeness":99.89,"completenessPercentile":58.333332,"contamination":0.63},"currentAccession":"GCF_900240005.1","organism":{"infraspecificNames":{"isolate":"E"},"organismName":"Burkholderia stabilis","taxId":95485},"pairedAccession":"GCA_900240005.1","sourceDatabase":"SOURCE_DATABASE_REFSEQ"}
{"accession":"GCF_900241005.1","annotationInfo":{"method":"Best-placed reference protein set; GeneMarkS-2+","name":"NCBI Prokaryotic Genome Annotation Pipeline (PGAP)","pipeline":"NCBI Prokaryotic Genome Annotation Pipeline (PGAP)","provider":"NCBI RefSeq","releaseDate":"2023-08-21","softwareVersion":"6.6","stats":{"geneCounts":{"nonCoding":67,"proteinCoding":3075,"pseudogene":48,"total":3190}}},"assemblyInfo":{"assemblyLevel":"Contig","assemblyName":"PRJEB22714","assemblyStatus":"current","assemblyType":"haploid","bioprojectAccession":"PRJEB22714","bioprojectLineage":[{"bioprojects":[{"accession":"PRJEB22714","title":"Bacteroides cutis genome"}]}],"biosample":{"accession":"SAMEA104418376","attributes":[{"name":"ENA first public","value":"2017-12-06"},{"name":"ENA last update","value":"2017-12-06"},{"name":"ENA-CHECKLIST","value":"ERC000011"},{"name":"External Id","value":"SAMEA104418376"},{"name":"INSDC center alias","value":"URMITE"},{"name":"INSDC center name","value":"Unite de Recherche sur les Maladies Infectieuses et Tropicales Emergentes (URMITE) CNRS, Faculte de Medecine, Universite de la Mediterranee, Marseille, France"},{"name":"INSDC first public","value":"2017-12-06T17:02:36Z"},{"name":"INSDC last update","value":"2017-12-06T14:48:15Z"},{"name":"INSDC status","value":"public"},{"name":"Submitter Id","value":"PRJEB22714"},{"name":"isolation_source","value":"skin"},{"name":"sample_name","value":"PRJEB22714"},{"name":"strain","value":"Marseille-P4118"},{"name":"type-material","value":"type strain of Bacteroides cutis"}],"description":{"organism":{"organismName":"Bacteroides cutis","taxId":2024197},"title":"Bacteroides cutis genome"},"lastUpdated":"2021-08-20T22:54:47.000","models":["Generic"],"owner":{"name":"EBI"},"package":"Generic.1.0","publicationDate":"2017-12-06T00:00:00.000","sampleIds":[{"db":"SRA","value":"ERS2036318"}],"status":{"status":"live","when":"2017-12-07T10:05:19.593"},"submissionDate":"2017-12-07T09:06:32.403"},"pairedAssembly":{"accession":"GCA_900241005.1","status":"current"},"refseqCategory":"representative genome","releaseDate":"2018-01-02","submitter":"URMITE"},"assemblyStats":{"contigL50":3,"contigN50":557396,"gcCount":"1616421","gcPercent":41.5,"genomeCoverage":"23.0x","numberOfComponentSequences":24,"numberOfContigs":24,"totalSequenceLength":"3903522","totalUngappedLength":"3903522"},"averageNucleotideIdentity":{"bestAniMatch":{"ani":85.45,"assembly":"GCA_027942795.1","assemblyCoverage":21.18,"category":"suspected_type","organismName":"Bacteroides rhinocerotis","typeAssemblyCoverage":17.07},"category":"type","comment":"Assembly is the type_strain, mismatch is within genus and expected","matchStatus":"below_threshold_mismatch","submittedOrganism":"Bacteroides cutis","submittedSpecies":"Bacteroides cutis","taxonomyCheckStatus":"OK"},"checkmInfo":{"checkmMarkerSet":"Bacteroides","checkmMarkerSetRank":"genus","checkmSpeciesTaxId":2024197,"checkmVersion":"v1.2.2","completeness":100.0,"completenessPercentile":100.0,"contamination":0.12},"currentAccession":"GCF_900241005.1","organism":{"infraspecificNames":{"strain":"Marseille-P4118"},"organismName":"Bacteroides cutis","taxId":2024197},"pairedAccession":"GCA_900241005.1","sourceDatabase":"SOURCE_DATABASE_REFSEQ","typeMaterial":{"typeDisplayText":"assembly from type material","typeLabel":"TYPE_MATERIAL"},"wgsInfo":{"masterWgsUrl":"https://www.ncbi.nlm.nih.gov/nuccore/OEST00000000.1","wgsContigsUrl":"https://www.ncbi.nlm.nih.gov/Traces/wgs/OEST01","wgsProjectAccession":"OEST01"}}
{"accession":"GCF_900258035.1","annotationInfo":{"method":"Best-placed reference protein set; GeneMarkS-2+","name":"NCBI Prokaryotic Genome Annotation Pipeline (PGAP)","pipeline":"NCBI Prokaryotic Genome Annotation Pipeline (PGAP)","provider":"NCBI RefSeq","releaseDate":"2023-05-04","softwareVersion":"6.5","stats":{"geneCounts":{"nonCoding":61,"proteinCoding":6181,"pseudogene":114,"total":6356}}},"assemblyInfo":{"assemblyLevel":"Contig","assemblyName":"LMG28615","assemblyStatus":"current","assemblyType":"haploid","bioprojectAccession":"PRJEB24292","bioprojectLineage":[{"bioprojects":[{"accession":"PRJEB24292","title":"Whole-genome sequence of Burkholderia novacaledonica LMG 28615T"}]}],"biosample":{"accession":"SAMEA104457283","attributes":[{"name":"ENA first public","value":"2018-03-04"},{"name":"ENA last update","value":"2018-01-09"},{"name":"ENA-CHECKLIST","value":"ERC000011"},{"name":"External Id","value":"SAMEA104457283"},{"name":"INSDC center alias","value":"LM-UGent"},{"name":"INSDC center name","value":"LM-UGent"},{"name":"INSDC first public","value":"2018-03-04T17:02:57Z"},{"name":"INSDC last update","value":"2018-01-09T09:19:46Z"},{"name":"INSDC status","value":"public"},{"name":"Submitter Id","value":"LMG 28615"},{"name":"geo_loc_name","value":"New Caledonia"},{"name":"isolate","value":"LMG 28615T"},{"name":"isolation_source","value":"Plant roots"},{"name":"sample_name","value":"LMG 28615"}],"description":{"organism":{"organismName":"Caballeronia novacaledonica","taxId":1544861},"title":"Burkholderia novacaledonica LMG 28615T"},"lastUpdated":"2021-08-20T23:10:59.000","models":["Generic"],"owner":{"name":"EBI"},"package":"Generic.1.0","publicationDate":"2018-03-04T00:00:00.000","sampleIds":[{"db":"SRA","value":"ERS2075225"}],"status":{"status":"live","when":"2018-03-05T09:05:11.143"},"submissionDate":"2018-03-05T08:05:24.246"},"pairedAssembly":{"accession":"GCA_900258035.1","annotationName":"Annotation submitted by LM-UGent","status":"current"},"refseqCategory":"representative genome","releaseDate":"2018-03-17","submitter":"LM-UGent"},"assemblyStats":{"contigL50":9,"contigN50":224164,"gcCount":"4292964","gcPercent":63.5,"genomeCoverage":"139.0x","numberOfComponentSequences":72,"numberOfContigs":72,"totalSequenceLength":"6777170","totalUngappedLength":"6777170"},"averageNucleotideIdentity":{"bestAniMatch":{"ani":89.52,"assembly":"GCA_001544795.2","assemblyCoverage":73.36,"category":"type","organismName":"Caballeronia temeraria","typeAssemblyCoverage":59.72},"category":"type","comment":"Assembly is the type_strain, mismatch is within genus and expected","matchStatus":"below_threshold_mismatch","submittedOrganism":"Caballeronia novacaledonica","submittedSpecies":"Caballeronia novacaledonica","taxonomyCheckStatus":"OK"},"checkmInfo":{"checkmMarkerSet":"Burkholderiaceae","checkmMarkerSetRank":"family","checkmSpeciesTaxId":1544861,"checkmVersion":"v1.2.2","completeness":99.94,"completenessPercentile":100.0,"contamination":0.11},"currentAccession":"GCF_900258035.1","organism":{"infraspecificNames":{"strain":"LMG 28615"},"organismName":"Caballeronia novacaledonica","taxId":1544861},"pairedAccession":"GCA_900258035.1","sourceDatabase":"SOURCE_DATABASE_REFSEQ","typeMaterial":{"typeDisplayText":"assembly from type material","typeLabel":"TYPE_MATERIAL"},"wgsInfo":{"masterWgsUrl":"https://www.ncbi.nlm.nih.gov/nuccore/OGTP00000000.1","wgsContigsUrl":"https://www.ncbi.nlm.nih.gov/Traces/wgs/OGTP01","wgsProjectAccession":"OGTP01"}}
{"accession":"GCF_900258505.1","annotationInfo":{"method":"Best-placed reference protein set; GeneMarkS-2+","name":"NCBI Prokaryotic Genome Annotation Pipeline (PGAP)","pipeline":"NCBI Prokaryotic Genome Annotation Pipeline (PGAP)","provider":"NCBI RefSeq","releaseDate":"2023-05-04","softwareVersion":"6.5","stats":{"geneCounts":{"nonCoding":57,"proteinCoding":2594,"pseudogene":52,"total":2703}}},"assemblyInfo":{"assemblyLevel":"Scaffold","assemblyName":"PRJEB23296","assemblyStatus":"current","assemblyType":"haploid","bioprojectAccession":"PRJEB23296","bioprojectLineage":[{"bioprojects":[{"accession":"PRJEB23296","title":"Culturomics project"}]}],"biosample":{"accession":"SAMEA104557109","attributes":[{"name":"ENA first public","value":"2018-01-31"},{"name":"ENA last update","value":"2018-01-31"},{"name":"ENA-CHECKLIST","value":"ERC000011"},{"name":"External Id","value":"SAMEA104557109"},{"name":"INSDC center alias","value":"URMITE"},{"name":"INSDC center name","value":"Unite de Recherche sur les Maladies Infectieuses et Tropicales Emergentes (URMITE) CNRS, Faculte de Medecine, Universite de la Mediterranee, Marseille, France"},{"name":"INSDC first public","value":"2018-01-31T17:02:47Z"},{"name":"INSDC last update","value":"2018-01-31T14:11:42Z"},{"name":"INSDC status","value":"public"},{"name":"Submitter Id","value":"PRJEB23296"},{"name":"isolation_source","value":"sputum"},{"name":"sample_name","value":"PRJEB23296"},{"name":"strain","value":"Marseille-P4339"},{"name":"type-material","value":"type strain of Brachybacterium timonense"}],"description":{"organism":{"organismName":"Brachybacterium timonense","taxId":2050896},"title":"Brachybacterium timonensis genome"},"lastUpdated":"2021-08-20T23:33:25.000","models":["Generic"],"owner":{"name":"EBI"},"package":"Generic.1.0","publicationDate":"2018-01-31T00:00:00.000","sampleIds":[{"db":"SRA","value":"ERS2168393"}],"status":{"status":"live","when":"2018-02-01T09:05:39.180"},"submissionDate":"2018-02-01T08:05:39.340"},"pairedAssembly":{"accession":"GCA_900258505.1","status":"current"},"refseqCategory":"representative genome","releaseDate":"2018-02-17","submitter":"URMITE"},"assemblyStats":{"contigL50":1,"contigN50":1711733,"gcCount":"2080832","gcPercent":67.5,"genomeCoverage":"42.0x","numberOfComponentSequences":9,"numberOfContigs":9,"numberOfScaffolds":4,"scaffoldL50":1,"scaffoldN50":3085439,"totalSequenceLength":"3092588","totalUngappedLength":"3092417"},"averageNucleotideIdentity":{"bestAniMatch":{"ani":83.52,"assembly":"GCA_015209585.1","assemblyCoverage":14.51,"category":"type","organismName":"Brachybacterium epidermidis","typeAssemblyCoverage":14.6},"category":"type","comment":"Assembly is the type_strain, mismatch is within genus and expected","matchStatus":"below_threshold_mismatch","submittedOrganism":"Brachybacterium timonense","submittedSpecies":"Brachybacterium timonense","taxonomyCheckStatus":"OK"},"checkmInfo":{"checkmMarkerSet":"Dermabacteraceae","checkmMarkerSetRank":"family","checkmSpeciesTaxId":2050896,"checkmVersion":"v1.2.2","completeness":87.74,"completenessPercentile":100.0,"contamination":8.95},"currentAccession":"GCF_900258505.1","organism":{"infraspecificNames":{"strain":"Marseille-P4339"},"organismName":"Brachybacterium timonense","taxId":2050896},"pairedAccession":"GCA_900258505.1","sourceDatabase":"SOURCE_DATABASE_REFSEQ","typeMaterial":{"typeDisplayText":"assembly from type material","typeLabel":"TYPE_MATERIAL"},"wgsInfo":{"masterWgsUrl":"https://www.ncbi.nlm.nih.gov/nuccore/OIWY00000000.1","wgsContigsUrl":"https://www.ncbi.nlm.nih.gov/Traces/wgs/OIWY01","wgsProjectAccession":"OIWY01"}}
{"accession":"GCF_900258535.1","annotationInfo":{"method":"Best-placed reference protein set; GeneMarkS-2+","name":"NCBI Prokaryotic Genome Annotation Pipeline (PGAP)","pipeline":"NCBI Prokaryotic Genome Annotation Pipeline (PGAP)","provider":"NCBI RefSeq","releaseDate":"2024-02-28","softwareVersion":"6.6","stats":{"geneCounts":{"nonCoding":91,"proteinCoding":5262,"pseudogene":66,"total":5419}}},"assemblyInfo":{"assemblyLevel":"Contig","assemblyName":"PRJEB24722","assemblyStatus":"current","assemblyType":"haploid","bioprojectAccession":"PRJEB24722","bioprojectLineage":[{"bioprojects":[{"accession":"PRJEB24722","title":"Blautia marasmi genome"}]}],"biosample":{"accession":"SAMEA104557092","attributes":[{"name":"ENA first public","value":"2018-01-31"},{"name":"ENA last update","value":"2018-01-31"},{"name":"ENA-CHECKLIST","value":"ERC000011"},{"name":"External Id","value":"SAMEA104557092"},{"name":"INSDC center alias","value":"URMITE"},{"name":"INSDC center name","value":"Unite de Recherche sur les Maladies Infectieuses et Tropicales Emergentes (URMITE) CNRS, Faculte de Medecine, Universite de la Mediterranee, Marseille, France"},{"name":"INSDC first public","value":"2018-01-31T17:02:47Z"},{"name":"INSDC last update","value":"2018-01-31T13:57:02Z"},{"name":"INSDC status","value":"public"},{"name":"Submitter Id","value":"PRJEB24722"},{"name":"isolation_source","value":"stool"},{"name":"sample_name","value":"PRJEB24722"},{"name":"strain","value":"Marseille-P2377"},{"name":"type-material","value":"type strain of Blautia marasmi"}],"description":{"organism":{"organismName":"Blautia marasmi","taxId":1917868},"title":"Blautia marasmiensis genome"},"lastUpdated":"2021-08-20T23:33:24.000","models":["Generic"],"owner":{"name":"EBI"},"package":"Generic.1.0","publicationDate":"2018-01-31T00:00:00.000","sampleIds":[{"db":"SRA","value":"ERS2168376"}],"status":{"status":"live","when":"2018-02-01T09:05:39.157"},"submissionDate":"2018-02-01T08:05:39.320"},"pairedAssembly":{"accession":"GCA_900258535.1","status":"current"},"refseqCategory":"representative genome","releaseDate":"2018-02-14","submitter":"URMITE"},"assemblyStats":{"contigL50":1,"contigN50":6163213,"gcCount":"2856255","gcPercent":46.5,"genomeCoverage":"25.0x","numberOfComponentSequences":5,"numberOfContigs":5,"totalSequenceLength":"6170525","totalUngappedLength":"6170525"},"averageNucleotideIdentity":{"bestAniMatch":{"ani":98.75,"assembly":"GCA_002270465.1","assemblyCoverage":80.31,"category":"suspected_type","organismName":"Blautia hominis","typeAssemblyCoverage":84.29},"category":"suspected_type","comment":"assembly is type_material","matchStatus":"mismatch","submittedOrganism":"Blautia marasmi","submittedSpecies":"Blautia marasmi","taxonomyCheckStatus":"Inconclusive"},"checkmInfo":{"checkmMarkerSet":"Blautia","checkmMarkerSetRank":"genus","checkmSpeciesTaxId":1917868,"checkmVersion":"v1.2.2","completeness":98.37,"completenessPercentile":100.0,"contamination":2.18},"currentAccession":"GCF_900258535.1","organism":{"infraspecificNames":{"strain":"Marseille-P2377"},"organismName":"Blautia marasmi","taxId":1917868},"pairedAccession":"GCA_900258535.1","sourceDatabase":"SOURCE_DATABASE_REFSEQ","typeMaterial":{"typeDisplayText":"assembly from type material","typeLabel":"TYPE_MATERIAL"},"wgsInfo":{"masterWgsUrl":"https://www.ncbi.nlm.nih.gov/nuccore/OIWX00000000.1","wgsContigsUrl":"https://www.ncbi.nlm.nih.gov/Traces/wgs/OIWX01","wgsProjectAccession":"OIWX01"}}
{"accession":"GCF_900324035.1","annotationInfo":{"method":"Best-placed reference protein set; GeneMarkS-2+","name":"NCBI Prokaryotic Genome Annotation Pipeline (PGAP)","pipeline":"NCBI Prokaryotic Genome Annotation Pipeline (PGAP)","provider":"NCBI RefSeq","releaseDate":"2023-05-27","softwareVersion":"6.5","stats":{"geneCounts":{"nonCoding":55,"proteinCoding":7317,"pseudogene":339,"total":7711}}},"assemblyInfo":{"assemblyLevel":"Complete Genome","assemblyName":"BRAD3257","assemblyStatus":"current","assemblyType":"haploid","bioprojectAccession":"PRJEB21961","bioprojectLineage":[{"bioprojects":[{"accession":"PRJEB21961","title":"Complete genome sequence of the nitrogen-fixing bacterium Bradyrhizobium sp. ORS3257, an efficient and competitive symbiont of cowpea (Vigna unguiculata L. Walp) in SENEGAL"}]}],"biosample":{"accession":"SAMEA104196492","attributes":[{"name":"ENA-CHECKLIST","value":"ERC000011"},{"name":"ENA-FIRST-PUBLIC","value":"2018-05-17T17:02:44Z"},{"name":"ENA-LAST-UPDATE","value":"2020-07-30T23:28:01Z"},{"name":"External Id","value":"SAMEA104196492"},{"name":"INSDC center name","value":"IRD"},{"name":"INSDC first public","value":"2018-05-17T17:02:44Z"},{"name":"INSDC last update","value":"2020-07-30T23:28:01Z"},{"name":"INSDC status","value":"public"},{"name":"Submitter Id","value":"ORS3257"},{"name":"sample_name","value":"ORS3257"},{"name":"scientific_name","value":"Bradyrhizobium vignae"}],"description":{"comment":"Complete genome sequence of the nitrogen-fixing bacterium Bradyrhizobium sp. ORS3257, an efficient and competitive symbiont of cowpea (Vigna unguiculata L. Walp) in SENEGAL","organism":{"organismName":"Bradyrhizobium vignae","taxId":1549949},"title":"Bradyrhizobium sp. ORS3257, complete genome"},"lastUpdated":"2024-02-07T01:57:22.000","models":["Generic"],"owner":{"name":"EBI"},"package":"Generic.1.0","publicationDate":"2018-05-17T00:00:00.000","sampleIds":[{"db":"SRA","value":"ERS1855510"}],"status":{"status":"live","when":"2018-07-04T13:34:12.150"},"submissionDate":"2018-07-04T11:08:48.286"},"comments":"The annotation was added by the NCBI Prokaryotic Genome Annotation Pipeline (PGAP). Information about PGAP can be found here: https://www.ncbi.nlm.nih.gov/genome/annotation_prok/\nThe organism was changed from 'Bradyrhizobium sp. ORS 3257' to 'Bradyrhizobium vignae' in July 2020.","pairedAssembly":{"accession":"GCA_900324035.1","annotationName":"Annotation submitted by IRD","status":"current"},"refseqCategory":"representative genome","releaseDate":"2018-05-23","submitter":"IRD"},"assemblyStats":{"contigL50":1,"contigN50":8156021,"gcCount":"5166339","gcPercent":63.5,"genomeCoverage":"85.0x","numberOfComponentSequences":1,"numberOfContigs":1,"numberOfScaffolds":1,"scaffoldL50":1,"scaffoldN50":8156021,"totalNumberOfChromosomes":1,"totalSequenceLength":"8156021","totalUngappedLength":"8156021"},"averageNucleotideIdentity":{"bestAniMatch":{"ani":99.1,"assembly":"GCA_004114425.1","assemblyCoverage":84.88,"category":"type","organismName":"Bradyrhizobium vignae","typeAssemblyCoverage":84.68},"category":"category_na","comment":"na","matchStatus":"species_match","submittedAniMatch":{"ani":99.1,"assembly":"GCA_004114425.1","assemblyCoverage":84.88,"category":"type","organismName":"Bradyrhizobium vignae","typeAssemblyCoverage":84.68},"submittedOrganism":"Bradyrhizobium vignae","submittedSpecies":"Bradyrhizobium vignae","taxonomyCheckStatus":"OK"},"checkmInfo":{"checkmMarkerSet":"Bradyrhizobium","checkmMarkerSetRank":"genus","checkmSpeciesTaxId":1549949,"checkmVersion":"v1.2.2","completeness":99.76,"completenessPercentile":100.0,"contamination":0.89},"currentAccession":"GCF_900324035.1","organism":{"infraspecificNames":{"isolate":"ORS3257"},"organismName":"Bradyrhizobium vignae","taxId":1549949},"pairedAccession":"GCA_900324035.1","sourceDatabase":"SOURCE_DATABASE_REFSEQ"}
{"accession":"GCF_900445535.1","annotationInfo":{"method":"Best-placed reference protein set; GeneMarkS-2+","name":"NCBI Prokaryotic Genome Annotation Pipeline (PGAP)","pipeline":"NCBI Prokaryotic Genome Annotation Pipeline (PGAP)","provider":"NCBI RefSeq","releaseDate":"2023-04-26","softwareVersion":"6.5","stats":{"geneCounts":{"nonCoding":53,"proteinCoding":1502,"pseudogene":69,"total":1624}}},"assemblyInfo":{"assemblyLevel":"Contig","assemblyName":"57948_H01","assemblyStatus":"current","assemblyType":"haploid","bioprojectAccession":"PRJEB6403","bioprojectLineage":[{"bioprojects":[{"accession":"PRJEB6403","title":"NCTC_3000"}]}],"biosample":{"accession":"SAMEA104281645","attributes":[{"name":"ArrayExpress-SPECIES","value":"Bartonella doshiae"},{"name":"ENA-CHECKLIST","value":"ERC000011"},{"name":"ENA-FIRST-PUBLIC","value":"2018-01-22T17:07:48Z"},{"name":"ENA-LAST-UPDATE","value":"2018-05-24T10:20:21Z"},{"name":"External Id","value":"SAMEA104281645"},{"name":"INSDC center name","value":"SC"},{"name":"INSDC first public","value":"2018-01-22T17:07:48Z"},{"name":"INSDC last update","value":"2018-05-24T10:20:21Z"},{"name":"INSDC status","value":"public"},{"name":"Submitter Id","value":"e1feeaba-88da-11e7-9e36-3c4a9275d6c8"},{"name":"anonymized name","value":"3012STDY7078518"},{"name":"collection_date","value":"1993"},{"name":"common name","value":"Bartonella doshiae"},{"name":"culture_collection","value":"NCTC:12862"},{"name":"host_health_state","value":"disease"},{"name":"isolation_source","value":"blood"},{"name":"sample_name","value":"e1feeaba-88da-11e7-9e36-3c4a9275d6c8"},{"name":"scientific_name","value":"Bartonella doshiae"},{"name":"serovar","value":"not available: to be reported later"},{"name":"host","value":"Field vole"},{"name":"strain","value":"NCTC12862"},{"name":"subject id","value":"3012STDY7078518"},{"name":"supplier_name","value":"NCTC12862_240817"},{"name":"type-material","value":"type strain of Bartonella doshiae"}],"description":{"organism":{"organismName":"Bartonella doshiae","taxId":33044},"title":"NCTC12862"},"lastUpdated":"2024-02-06T10:22:38.000","models":["Generic"],"owner":{"name":"EBI"},"package":"Generic.1.0","publicationDate":"2018-01-22T00:00:00.000","sampleIds":[{"db":"SRA","value":"ERS1906623"}],"status":{"status":"live","when":"2018-07-03T15:10:44"},"submissionDate":"2018-01-26T11:05:29.976"},"pairedAssembly":{"accession":"GCA_900445535.1","annotationName":"Annotation submitted by SC","status":"current"},"refseqCategory":"representative genome","releaseDate":"2018-08-07","submitter":"SC"},"assemblyStats":{"contigL50":1,"contigN50":1832875,"gcCount":"700947","gcPercent":38.0,"genomeCoverage":"100.0x","numberOfComponentSequences":2,"numberOfContigs":2,"totalSequenceLength":"1844489","totalUngappedLength":"1844489"},"averageNucleotideIdentity":{"bestAniMatch":{"ani":99.97,"assembly":"GCA_000278155.1","assemblyCoverage":97.35,"category":"type","organismName":"Bartonella doshiae","typeAssemblyCoverage":99.88},"category":"type","comment":"na","matchStatus":"species_match","submittedAniMatch":{"ani":99.97,"assembly":"GCA_000278155.1","assemblyCoverage":97.35,"category":"type","organismName":"Bartonella doshiae NCTC 12862 = ATCC 700133","typeAssemblyCoverage":99.88},"submittedOrganism":"Bartonella doshiae","submittedSpecies":"Bartonella doshiae","taxonomyCheckStatus":"OK"},"checkmInfo":{"checkmMarkerSet":"Bartonella doshiae","checkmMarkerSetRank":"species","checkmSpeciesTaxId":33044,"checkmVersion":"v1.2.2","completeness":97.55,"completenessPercentile":66.666664,"contamination":1.47},"currentAccession":"GCF_900445535.1","organism":{"infraspecificNames":{"strain":"NCTC12862"},"organismName":"Bartonella doshiae","taxId":33044},"pairedAccession":"GCA_900445535.1","sourceDatabase":"SOURCE_DATABASE_REFSEQ","typeMaterial":{"typeDisplayText":"assembly from type material","typeLabel":"TYPE_MATERIAL"},"wgsInfo":{"masterWgsUrl":"https://www.ncbi.nlm.nih.gov/nuccore/UFTF00000000.1","wgsContigsUrl":"https://www.ncbi.nlm.nih.gov/Traces/wgs/UFTF01","wgsProjectAccession":"UFTF01"}}
{"accession":"GCF_900445655.1","annotationInfo":{"method":"Best-placed reference protein set; GeneMarkS-2+","name":"NCBI Prokaryotic Genome Annotation Pipeline (PGAP)","pipeline":"NCBI Prokaryotic Genome Annotation Pipeline (PGAP)","provider":"NCBI RefSeq","releaseDate":"2023-12-24","softwareVersion":"6.6","stats":{"geneCounts":{"nonCoding":54,"proteinCoding":2081,"pseudogene":14,"total":2149}}},"assemblyInfo":{"assemblyLevel":"Contig","assemblyName":"51184_H02","assemblyStatus":"current","assemblyType":"haploid","bioprojectAccession":"PRJEB6403","bioprojectLineage":[{"bioprojects":[{"accession":"PRJEB6403","title":"NCTC_3000"}]}],"biosample":{"accession":"SAMEA4362427","attributes":[{"name":"ENA-CHECKLIST","value":"ERC000011"},{"name":"ENA-FIRST-PUBLIC","value":"2017-01-11T17:01:17Z"},{"name":"ENA-LAST-UPDATE","value":"2018-05-24T10:20:21Z"},{"name":"External Id","value":"SAMEA4362427"},{"name":"INSDC center name","value":"SC"},{"name":"INSDC first public","value":"2017-01-11T17:01:17Z"},{"name":"INSDC last update","value":"2018-05-24T10:20:21Z"},{"name":"INSDC status","value":"public"},{"name":"Submitter Id","value":"b3b9d420-5245-11e6-9a3d-3c4a9275d6c8"},{"name":"anonymized name","value":"3012STDY6487070"},{"name":"collection_date","value":"1900/1984"},{"name":"common name","value":"Bergeyella zoohelcum"},{"name":"culture_collection","value":"NCTC:11660"},{"name":"host_health_state","value":"not available: to be reported later"},{"name":"isolation_source","value":"sputum"},{"name":"sample_name","value":"b3b9d420-5245-11e6-9a3d-3c4a9275d6c8"},{"name":"scientific_name","value":"Bergeyella zoohelcum"},{"name":"serovar","value":"not available: to be reported later"},{"name":"host","value":"Homo sapiens"},{"name":"strain","value":"NCTC11660"},{"name":"supplier_name","value":"NCTC11660_260716"},{"name":"type-material","value":"type strain of Weeksella zoohelcum"}],"description":{"organism":{"organismName":"Bergeyella zoohelcum","taxId":1015},"title":"NCTC11660"},"lastUpdated":"2024-02-06T10:22:40.000","models":["Generic"],"owner":{"name":"EBI"},"package":"Generic.1.0","publicationDate":"2017-01-11T00:00:00.000","sampleIds":[{"db":"SRA","value":"ERS1273876"}],"status":{"status":"live","when":"2017-01-12T17:14:44.563"},"submissionDate":"2017-01-12T16:14:16.583"},"pairedAssembly":{"accession":"GCA_900445655.1","annotationName":"Annotation submitted by SC","status":"current"},"refseqCategory":"representative genome","releaseDate":"2018-08-07","submitter":"SC"},"assemblyStats":{"contigL50":1,"contigN50":2315243,"gcCount":"843587","gcPercent":36.0,"genomeCoverage":"100.0x","numberOfComponentSequences":2,"numberOfContigs":2,"totalSequenceLength":"2331468","totalUngappedLength":"2331468"},"averageNucleotideIdentity":{"bestAniMatch":{"ani":99.98,"assembly":"GCA_000301075.1","assemblyCoverage":98.67,"category":"type","organismName":"Bergeyella zoohelcum","typeAssemblyCoverage":99.59},"category":"type","comment":"na","matchStatus":"species_match","submittedAniMatch":{"ani":99.98,"assembly":"GCA_000301075.1","assemblyCoverage":98.67,"category":"type","organismName":"Bergeyella zoohelcum ATCC 43767","typeAssemblyCoverage":99.59},"submittedOrganism":"Bergeyella zoohelcum","submittedSpecies":"Bergeyella zoohelcum","taxonomyCheckStatus":"OK"},"checkmInfo":{"checkmMarkerSet":"Flavobacteriales","checkmMarkerSetRank":"order","checkmSpeciesTaxId":1015,"checkmVersion":"v1.2.2","completeness":100.0,"completenessPercentile":100.0,"contamination":0.25},"currentAccession":"GCF_900445655.1","organism":{"infraspecificNames":{"strain":"NCTC11660"},"organismName":"Bergeyella zoohelcum","taxId":1015},"pairedAccession":"GCA_900445655.1","sourceDatabase":"SOURCE_DATABASE_REFSEQ","typeMaterial":{"typeDisplayText":"assembly from type material","typeLabel":"TYPE_MATERIAL"},"wgsInfo":{"masterWgsUrl":"https://www.ncbi.nlm.nih.gov/nuccore/UFTL00000000.1","wgsContigsUrl":"https://www.ncbi.nlm.nih.gov/Traces/wgs/UFTL01","wgsProjectAccession":"UFTL01"}}
{"accession":"GCF_900445875.1","annotationInfo":{"method":"Best-placed reference protein set; GeneMarkS-2+","name":"GCF_900445875.1-RS_2024_03_28","pipeline":"NCBI Prokaryotic Genome Annotation Pipeline (PGAP)","provider":"NCBI RefSeq","releaseDate":"2024-03-28","softwareVersion":"6.7","stats":{"geneCounts":{"nonCoding":62,"proteinCoding":3165,"pseudogene":80,"total":3307}}},"assemblyInfo":{"assemblyLevel":"Contig","assemblyName":"55312_A01","assemblyStatus":"current","assemblyType":"haploid","bioprojectAccession":"PRJEB6403","bioprojectLineage":[{"bioprojects":[{"accession":"PRJEB6403","title":"NCTC_3000"}]}],"biosample":{"accession":"SAMEA104016181","attributes":[{"name":"ArrayExpress-SPECIES","value":"Brevibacterium iodinum"},{"name":"ENA-CHECKLIST","value":"ERC000011"},{"name":"ENA-FIRST-PUBLIC","value":"2017-09-19T17:02:04Z"},{"name":"ENA-LAST-UPDATE","value":"2018-05-24T10:20:21Z"},{"name":"External Id","value":"SAMEA104016181"},{"name":"INSDC center name","value":"SC"},{"name":"INSDC first public","value":"2017-09-19T17:02:04Z"},{"name":"INSDC last update","value":"2018-05-24T10:20:21Z"},{"name":"INSDC status","value":"public"},{"name":"Submitter Id","value":"8b91cce0-2419-11e7-b93e-3c4a9275d6c8"},{"name":"anonymized name","value":"3012STDY6839338"},{"name":"collection_date","value":"1900/1956"},{"name":"common name","value":"Brevibacterium iodinum"},{"name":"culture_collection","value":"NCTC:9742"},{"name":"host_health_state","value":"not available: to be reported later"},{"name":"isolation_source","value":"not available: to be reported later"},{"name":"sample_name","value":"8b91cce0-2419-11e7-b93e-3c4a9275d6c8"},{"name":"scientific_name","value":"Brevibacterium iodinum"},{"name":"serovar","value":"not available: to be reported later"},{"name":"host","value":"not available"},{"name":"strain","value":"NCTC9742"},{"name":"subject id","value":"3012STDY6839338"},{"name":"supplier_name","value":"NCTC9742_180417"}],"description":{"organism":{"organismName":"Brevibacterium iodinum","taxId":31943},"title":"NCTC9742"},"lastUpdated":"2024-02-06T10:22:37.000","models":["Generic"],"owner":{"name":"EBI"},"package":"Generic.1.0","publicationDate":"2017-09-19T00:00:00.000","sampleIds":[{"db":"SRA","value":"ERS1681019"}],"status":{"status":"live","when":"2017-09-20T09:06:29.380"},"submissionDate":"2017-09-20T08:06:38.576"},"pairedAssembly":{"accession":"GCA_900445875.1","annotationName":"Annotation submitted by SC","status":"current"},"refseqCategory":"representative genome","releaseDate":"2018-08-08","submitter":"SC"},"assemblyStats":{"contigL50":1,"contigN50":3540198,"gcCount":"2327525","gcPercent":64.5,"genomeCoverage":"100.0x","numberOfComponentSequences":3,"numberOfContigs":3,"totalSequenceLength":"3614741","totalUngappedLength":"3614741"},"averageNucleotideIdentity":{"bestAniMatch":{"ani":99.99,"assembly":"GCA_900169265.1","assemblyCoverage":97.22,"category":"type","organismName":"Brevibacterium iodinum","typeAssemblyCoverage":99.39},"category":"category_na","comment":"na","matchStatus":"species_match","submittedAniMatch":{"ani":99.99,"assembly":"GCA_900169265.1","assemblyCoverage":97.22,"category":"type","organismName":"Brevibacterium iodinum ATCC 49514","typeAssemblyCoverage":99.39},"submittedOrganism":"Brevibacterium iodinum","submittedSpecies":"Brevibacterium iodinum","taxonomyCheckStatus":"OK"},"checkmInfo":{"checkmMarkerSet":"Brevibacterium","checkmMarkerSetRank":"genus","checkmSpeciesTaxId":31943,"checkmVersion":"v1.2.2","completeness":94.93,"completenessPercentile":100.0,"contamination":2.73},"currentAccession":"GCF_900445875.1","organism":{"infraspecificNames":{"strain":"NCTC9742"},"organismName":"Brevibacterium iodinum","taxId":31943},"pairedAccession":"GCA_900445875.1","sourceDatabase":"SOURCE_DATABASE_REFSEQ","wgsInfo":{"masterWgsUrl":"https://www.ncbi.nlm.nih.gov/nuccore/UFTQ00000000.1","wgsContigsUrl":"https://www.ncbi.nlm.nih.gov/Traces/wgs/UFTQ01","wgsProjectAccession":"UFTQ01"}}
{"accession":"GCF_900445945.1","annotationInfo":{"method":"Best-placed reference protein set; GeneMarkS-2+","name":"NCBI Prokaryotic Genome Annotation Pipeline (PGAP)","pipeline":"NCBI Prokaryotic Genome Annotation Pipeline (PGAP)","provider":"NCBI RefSeq","releaseDate":"2023-04-28","softwareVersion":"6.5","stats":{"geneCounts":{"nonCoding":85,"proteinCoding":4119,"pseudogene":16,"total":4220}}},"assemblyInfo":{"assemblyLevel":"Contig","assemblyName":"52067_A01","assemblyStatus":"current","assemblyType":"haploid","bioprojectAccession":"PRJEB6403","bioprojectLineage":[{"bioprojects":[{"accession":"PRJEB6403","title":"NCTC_3000"}]}],"biosample":{"accession":"SAMEA4504055","attributes":[{"name":"ENA-CHECKLIST","value":"ERC000011"},{"name":"ENA-FIRST-PUBLIC","value":"2017-04-04T17:01:43Z"},{"name":"ENA-LAST-UPDATE","value":"2018-05-24T10:20:21Z"},{"name":"External Id","value":"SAMEA4504055"},{"name":"INSDC center name","value":"SC"},{"name":"INSDC first public","value":"2017-04-04T17:01:43Z"},{"name":"INSDC last update","value":"2018-05-24T10:20:21Z"},{"name":"INSDC status","value":"public"},{"name":"Submitter Id","value":"a13277b0-8c8f-11e6-95da-3c4a9275d6c8"},{"name":"anonymized name","value":"3012STDY6593613"},{"name":"collection_date","value":"1900/1996"},{"name":"common name","value":"Bordetella trematum"},{"name":"geo_loc_name","value":"Germany"},{"name":"culture_collection","value":"NCTC:12995"},{"name":"host_health_state","value":"not available: to be reported later"},{"name":"isolation_source","value":"not available: to be reported later"},{"name":"sample_name","value":"a13277b0-8c8f-11e6-95da-3c4a9275d6c8"},{"name":"scientific_name","value":"Bordetella trematum"},{"name":"serovar","value":"not available: to be reported later"},{"name":"host","value":"Homo sapiens"},{"name":"strain","value":"NCTC12995"},{"name":"supplier_name","value":"NCTC12995_071016"},{"name":"type-material","value":"type strain of Bordetella trematum"}],"description":{"organism":{"organismName":"Bordetella trematum","taxId":123899},"title":"NCTC12995"},"lastUpdated":"2024-02-06T10:22:40.000","models":["Generic"],"owner":{"name":"EBI"},"package":"Generic.1.0","publicationDate":"2017-04-04T00:00:00.000","sampleIds":[{"db":"SRA","value":"ERS1403234"}],"status":{"status":"live","when":"2017-04-07T14:06:09.890"},"submissionDate":"2017-04-06T14:06:55.273"},"pairedAssembly":{"accession":"GCA_900445945.1","annotationName":"Annotation submitted by SC","status":"current"},"refseqCategory":"representative genome","releaseDate":"2018-08-08","submitter":"SC"},"assemblyStats":{"contigL50":1,"contigN50":4476238,"gcCount":"2947414","gcPercent":65.5,"genomeCoverage":"100.0x","numberOfComponentSequences":2,"numberOfContigs":2,"totalSequenceLength":"4498245","totalUngappedLength":"4498245"},"averageNucleotideIdentity":{"bestAniMatch":{"ani":99.99,"assembly":"GCA_900078335.1","assemblyCoverage":98.7,"category":"type","organismName":"Bordetella trematum","typeAssemblyCoverage":99.92},"category":"type","comment":"na","matchStatus":"species_match","submittedAniMatch":{"ani":99.99,"assembly":"GCA_900078335.1","assemblyCoverage":98.7,"category":"type","organismName":"Bordetella trematum","typeAssemblyCoverage":99.92},"submittedOrganism":"Bordetella trematum","submittedSpecies":"Bordetella trematum","taxonomyCheckStatus":"OK"},"checkmInfo":{"checkmMarkerSet":"Bordetella","checkmMarkerSetRank":"genus","checkmSpeciesTaxId":123899,"checkmVersion":"v1.2.2","completeness":98.2,"completenessPercentile":38.46154,"contamination":1.32},"currentAccession":"GCF_900445945.1","organism":{"infraspecificNames":{"strain":"NCTC12995"},"organismName":"Bordetella trematum","taxId":123899},"pairedAccession":"GCA_900445945.1","sourceDatabase":"SOURCE_DATABASE_REFSEQ","typeMaterial":{"typeDisplayText":"assembly from type material","typeLabel":"TYPE_MATERIAL"},"wgsInfo":{"masterWgsUrl":"https://www.ncbi.nlm.nih.gov/nuccore/UFUJ00000000.1","wgsContigsUrl":"https://www.ncbi.nlm.nih.gov/Traces/wgs/UFUJ01","wgsProjectAccession":"UFUJ01"}}
{"accession":"GCF_900445995.1","annotationInfo":{"method":"Best-placed reference protein set; GeneMarkS-2+","name":"NCBI Prokaryotic Genome Annotation Pipeline (PGAP)","pipeline":"NCBI Prokaryotic Genome Annotation Pipeline (PGAP)","provider":"NCBI RefSeq","releaseDate":"2023-04-28","softwareVersion":"6.5","stats":{"geneCounts":{"nonCoding":61,"proteinCoding":3355,"pseudogene":21,"total":3437}}},"assemblyInfo":{"assemblyLevel":"Contig","assemblyName":"48290_B02","assemblyStatus":"current","assemblyType":"haploid","bioprojectAccession":"PRJEB6403","bioprojectLineage":[{"bioprojects":[{"accession":"PRJEB6403","title":"NCTC_3000"}]}],"biosample":{"accession":"SAMEA4040024","attributes":[{"name":"ENA-CHECKLIST","value":"ERC000011"},{"name":"ENA-FIRST-PUBLIC","value":"2016-10-05T09:51:29Z"},{"name":"ENA-LAST-UPDATE","value":"2018-05-23T16:22:46Z"},{"name":"External Id","value":"SAMEA4040024"},{"name":"INSDC center name","value":"SC"},{"name":"INSDC first public","value":"2016-10-05T09:51:29Z"},{"name":"INSDC last update","value":"2018-05-23T16:22:46Z"},{"name":"INSDC status","value":"public"},{"name":"Submitter Id","value":"96088cb0-33c7-11e6-a111-3c4a9275d6c8"},{"name":"anonymized name","value":"3012STDY6447009"},{"name":"collection_date","value":"1900/1953"},{"name":"common name","value":"Brevundimonas diminuta"},{"name":"culture_collection","value":"NCTC:8545"},{"name":"isolation_source","value":"freshwater"},{"name":"sample_name","value":"96088cb0-33c7-11e6-a111-3c4a9275d6c8"},{"name":"scientific_name","value":"Brevundimonas diminuta"},{"name":"serovar","value":"not available: to be reported later"},{"name":"host","value":"environmental"},{"name":"strain","value":"NCTC8545"},{"name":"supplier_name","value":"NCTC8545_170616"},{"name":"type-material","value":"type strain of Brevundimonas diminuta"}],"description":{"organism":{"organismName":"Brevundimonas diminuta","taxId":293},"title":"NCTC8545"},"lastUpdated":"2024-02-06T10:21:59.000","models":["Generic"],"owner":{"name":"EBI"},"package":"Generic.1.0","publicationDate":"2016-10-05T00:00:00.000","sampleIds":[{"db":"SRA","value":"ERS1211134"}],"status":{"status":"live","when":"2016-10-06T13:13:47.950"},"submissionDate":"2016-10-06T12:12:42.013"},"pairedAssembly":{"accession":"GCA_900445995.1","annotationName":"Annotation submitted by SC","status":"current"},"refseqCategory":"representative genome","releaseDate":"2018-08-08","submitter":"SC"},"assemblyStats":{"contigL50":1,"contigN50":3424681,"gcCount":"2312944","gcPercent":67.5,"genomeCoverage":"100.0x","numberOfComponentSequences":2,"numberOfContigs":2,"totalSequenceLength":"3438815","totalUngappedLength":"3438815"},"averageNucleotideIdentity":{"bestAniMatch":{"ani":99.99,"assembly":"GCA_000204035.1","assemblyCoverage":94.17,"category":"suspected_type","organismName":"Brevundimonas diminuta","typeAssemblyCoverage":99.93},"category":"suspected_type","comment":"na","matchStatus":"species_match","submittedAniMatch":{"ani":99.99,"assembly":"GCA_000204035.1","assemblyCoverage":94.17,"category":"suspected_type","organismName":"Brevundimonas diminuta ATCC 11568","typeAssemblyCoverage":99.93},"submittedOrganism":"Brevundimonas diminuta","submittedSpecies":"Brevundimonas diminuta","taxonomyCheckStatus":"OK"},"checkmInfo":{"checkmMarkerSet":"Brevundimonas","checkmMarkerSetRank":"genus","checkmSpeciesTaxId":293,"checkmVersion":"v1.2.2","completeness":99.36,"completenessPercentile":75.675674,"contamination":3.61},"currentAccession":"GCF_900445995.1","organism":{"infraspecificNames":{"strain":"NCTC8545"},"organismName":"Brevundimonas diminuta","taxId":293},"pairedAccession":"GCA_900445995.1","sourceDatabase":"SOURCE_DATABASE_REFSEQ","typeMaterial":{"typeDisplayText":"assembly from type material","typeLabel":"TYPE_MATERIAL"},"wgsInfo":{"masterWgsUrl":"https://www.ncbi.nlm.nih.gov/nuccore/UIGE00000000.1","wgsContigsUrl":"https://www.ncbi.nlm.nih.gov/Traces/wgs/UIGE01","wgsProjectAccession":"UIGE01"}}
{"accession":"GCF_900446125.1","annotationInfo":{"method":"Best-placed reference protein set; GeneMarkS-2+","name":"GCF_900446125.1-RS_2024_03_19","pipeline":"NCBI Prokaryotic Genome Annotation Pipeline (PGAP)","provider":"NCBI RefSeq","releaseDate":"2024-03-19","softwareVersion":"6.7","stats":{"geneCounts":{"nonCoding":67,"proteinCoding":3024,"pseudogene":165,"total":3256}}},"assemblyInfo":{"assemblyLevel":"Contig","assemblyName":"57572_C01","assemblyStatus":"current","assemblyType":"haploid","bioprojectAccession":"PRJEB6403","bioprojectLineage":[{"bioprojects":[{"accession":"PRJEB6403","title":"NCTC_3000"}]}],"biosample":{"accession":"SAMEA104210778","attributes":[{"name":"ArrayExpress-SPECIES","value":"Brucella neotomae"},{"name":"ENA-CHECKLIST","value":"ERC000011"},{"name":"ENA-FIRST-PUBLIC","value":"2018-01-09T17:04:31Z"},{"name":"ENA-LAST-UPDATE","value":"2018-05-24T10:20:21Z"},{"name":"External Id","value":"SAMEA104210778"},{"name":"INSDC center name","value":"SC"},{"name":"INSDC first public","value":"2018-01-09T17:04:31Z"},{"name":"INSDC last update","value":"2018-05-24T10:20:21Z"},{"name":"INSDC status","value":"public"},{"name":"Submitter Id","value":"d16d0936-7690-11e7-b3b7-3c4a9275d6c8"},{"name":"anonymized name","value":"3012STDY7040902"},{"name":"collection_date","value":"1900/1960"},{"name":"common name","value":"Brucella neotomae"},{"name":"culture_collection","value":"NCTC:10084"},{"name":"host_health_state","value":"not available: to be reported later"},{"name":"isolation_source","value":"not available: to be reported later"},{"name":"sample_name","value":"d16d0936-7690-11e7-b3b7-3c4a9275d6c8"},{"name":"scientific_name","value":"Brucella neotomae"},{"name":"serovar","value":"not available: to be reported later"},{"name":"host","value":"Desert Wood Rat"},{"name":"strain","value":"NCTC10084"},{"name":"subject id","value":"3012STDY7040902"},{"name":"supplier_name","value":"NCTC10084_01817"},{"name":"type-material","value":"type strain of Brucella neotomae"}],"description":{"organism":{"organismName":"Brucella neotomae","taxId":29460},"title":"NCTC10084"},"lastUpdated":"2024-02-06T10:22:38.000","models":["Generic"],"owner":{"name":"EBI"},"package":"Generic.1.0","publicationDate":"2018-01-09T00:00:00.000","sampleIds":[{"db":"SRA","value":"ERS1869796"}],"status":{"status":"live","when":"2018-01-10T12:06:26.040"},"submissionDate":"2018-01-10T08:06:10.320"},"pairedAssembly":{"accession":"GCA_900446125.1","annotationName":"Annotation submitted by SC","status":"current"},"refseqCategory":"representative genome","releaseDate":"2018-08-07","submitter":"SC"},"assemblyStats":{"contigL50":1,"contigN50":2130919,"gcCount":"1905524","gcPercent":57.0,"genomeCoverage":"100.0x","numberOfComponentSequences":2,"numberOfContigs":2,"totalSequenceLength":"3329628","totalUngappedLength":"3329628"},"averageNucleotideIdentity":{"bestAniMatch":{"ani":99.98,"assembly":"GCA_000742255.1","assemblyCoverage":99.92,"category":"suspected_type","organismName":"Brucella neotomae","typeAssemblyCoverage":99.94},"category":"suspected_type","comment":"na","matchStatus":"species_match","submittedAniMatch":{"ani":99.98,"assembly":"GCA_000742255.1","assemblyCoverage":99.92,"category":"suspected_type","organismName":"Brucella neotomae 5K33","typeAssemblyCoverage":99.94},"submittedOrganism":"Brucella neotomae","submittedSpecies":"Brucella neotomae","taxonomyCheckStatus":"OK"},"checkmInfo":{"checkmMarkerSet":"Brucella","checkmMarkerSetRank":"genus","checkmSpeciesTaxId":29460,"checkmVersion":"v1.2.2","completeness":96.58,"completenessPercentile":100.0,"contamination":0.5},"currentAccession":"GCF_900446125.1","organism":{"infraspecificNames":{"strain":"NCTC10084"},"organismName":"Brucella neotomae","taxId":29460},"pairedAccession":"GCA_900446125.1","sourceDatabase":"SOURCE_DATABASE_REFSEQ","typeMaterial":{"typeDisplayText":"assembly from type material","typeLabel":"TYPE_MATERIAL"},"wgsInfo":{"masterWgsUrl":"https://www.ncbi.nlm.nih.gov/nuccore/UIGH00000000.1","wgsContigsUrl":"https://www.ncbi.nlm.nih.gov/Traces/wgs/UIGH01","wgsProjectAccession":"UIGH01"}}
{"accession":"GCF_900453875.1","annotationInfo":{"method":"Best-placed reference protein set; GeneMarkS-2+","name":"GCF_900453875.1-RS_2024_03_28","pipeline":"NCBI Prokaryotic Genome Annotation Pipeline (PGAP)","provider":"NCBI RefSeq","releaseDate":"2024-03-28","softwareVersion":"6.7","stats":{"geneCounts":{"nonCoding":80,"proteinCoding":2362,"pseudogene":43,"total":2485}}},"assemblyInfo":{"assemblyLevel":"Contig","assemblyName":"44738_H02","assemblyStatus":"current","assemblyType":"haploid","bioprojectAccession":"PRJEB6403","bioprojectLineage":[{"bioprojects":[{"accession":"PRJEB6403","title":"NCTC_3000"}]}],"biosample":{"accession":"SAMEA3879493","attributes":[{"name":"ENA-CHECKLIST","value":"ERC000011"},{"name":"ENA-FIRST-PUBLIC","value":"2016-05-10T14:00:39Z"},{"name":"ENA-LAST-UPDATE","value":"2018-05-24T11:29:39Z"},{"name":"External Id","value":"SAMEA3879493"},{"name":"INSDC center name","value":"SC"},{"name":"INSDC first public","value":"2016-05-10T14:00:39Z"},{"name":"INSDC last update","value":"2018-05-24T11:29:39Z"},{"name":"INSDC status","value":"public"},{"name":"Submitter Id","value":"c4928bc0-d969-11e5-bc69-3c4a9275d6c6"},{"name":"anonymized name","value":"3012STDY6345040"},{"name":"collection_date","value":"1900/1963"},{"name":"common name","value":"Bergeriella denitrificans"},{"name":"culture_collection","value":"NCTC:10295"},{"name":"host_health_state","value":"not available: to be reported later"},{"name":"isolation_source","value":"oral mucosa"},{"name":"sample_name","value":"c4928bc0-d969-11e5-bc69-3c4a9275d6c6"},{"name":"scientific_name","value":"Bergeriella denitrificans"},{"name":"serovar","value":"not available: to be reported later"},{"name":"host","value":"Rabbit"},{"name":"strain","value":"NCTC10295"},{"name":"supplier_name","value":"NCTC10295_220216"},{"name":"type-material","value":"type strain of Bergeriella denitrificans"}],"description":{"organism":{"organismName":"Bergeriella denitrificans","taxId":494},"title":"NCTC10295"},"lastUpdated":"2024-02-06T10:23:11.000","models":["Generic"],"owner":{"name":"EBI"},"package":"Generic.1.0","publicationDate":"2016-05-10T00:00:00.000","sampleIds":[{"db":"SRA","value":"ERS1066627"}],"status":{"status":"live","when":"2016-05-11T17:07:28.173"},"submissionDate":"2016-05-11T16:07:07.713"},"pairedAssembly":{"accession":"GCA_900453875.1","annotationName":"Annotation submitted by SC","status":"current"},"refseqCategory":"representative genome","releaseDate":"2018-08-01","submitter":"SC"},"assemblyStats":{"contigL50":1,"contigN50":1588934,"gcCount":"1413984","gcPercent":55.5,"genomeCoverage":"100.0x","numberOfComponentSequences":6,"numberOfContigs":6,"totalSequenceLength":"2549372","totalUngappedLength":"2549372"},"averageNucleotideIdentity":{"bestAniMatch":{"ani":99.99,"assembly":"GCA_001592185.1","assemblyCoverage":91.16,"category":"type","organismName":"Bergeriella denitrificans","typeAssemblyCoverage":100.0},"category":"type","comment":"na","matchStatus":"species_match","submittedAniMatch":{"ani":99.99,"assembly":"GCA_001592185.1","assemblyCoverage":91.16,"category":"type","organismName":"Bergeriella denitrificans NBRC 102155","typeAssemblyCoverage":100.0},"submittedOrganism":"Bergeriella denitrificans","submittedSpecies":"Bergeriella denitrificans","taxonomyCheckStatus":"OK"},"checkmInfo":{"checkmMarkerSet":"Neisseriaceae","checkmMarkerSetRank":"family","checkmSpeciesTaxId":494,"checkmVersion":"v1.2.2","completeness":99.4,"completenessPercentile":100.0},"currentAccession":"GCF_900453875.1","organism":{"infraspecificNames":{"strain":"NCTC10295"},"organismName":"Bergeriella denitrificans","taxId":494},"pairedAccession":"GCA_900453875.1","sourceDatabase":"SOURCE_DATABASE_REFSEQ","typeMaterial":{"typeDisplayText":"assembly from type material","typeLabel":"TYPE_MATERIAL"},"wgsInfo":{"masterWgsUrl":"https://www.ncbi.nlm.nih.gov/nuccore/UGQS00000000.1","wgsContigsUrl":"https://www.ncbi.nlm.nih.gov/Traces/wgs/UGQS01","wgsProjectAccession":"UGQS01"}}
{"accession":"GCF_900454225.1","annotationInfo":{"method":"Best-placed reference protein set; GeneMarkS-2+","name":"GCF_900454225.1-RS_2024_03_28","pipeline":"NCBI Prokaryotic Genome Annotation Pipeline (PGAP)","provider":"NCBI RefSeq","releaseDate":"2024-03-28","softwareVersion":"6.7","stats":{"geneCounts":{"nonCoding":76,"proteinCoding":4344,"pseudogene":87,"total":4507}}},"assemblyInfo":{"assemblyLevel":"Contig","assemblyName":"34576_H01","assemblyStatus":"current","assemblyType":"haploid","bioprojectAccession":"PRJEB6403","bioprojectLineage":[{"bioprojects":[{"accession":"PRJEB6403","title":"NCTC_3000"}]}],"biosample":{"accession":"SAMEA3146534","attributes":[{"name":"ENA-CHECKLIST","value":"ERC000011"},{"name":"ENA-FIRST-PUBLIC","value":"2015-03-31T16:22:57Z"},{"name":"ENA-LAST-UPDATE","value":"2018-05-24T11:29:45Z"},{"name":"External Id","value":"SAMEA3146534"},{"name":"INSDC center name","value":"SC"},{"name":"INSDC first public","value":"2015-03-31T16:22:57Z"},{"name":"INSDC last update","value":"2018-05-24T11:29:45Z"},{"name":"INSDC status","value":"public"},{"name":"Submitter Id","value":"NCTC12171-sc-2183659"},{"name":"anonymized name","value":"3012STDY6014888"},{"name":"collection_date"},{"name":"common name","value":"Ochrobactrum intermedium"},{"name":"culture_collection","value":"NCTC:12171"},{"name":"host_health_state","value":"not available: to be reported later"},{"name":"isolation_source","value":"not available: to be reported later"},{"name":"sample_name","value":"NCTC12171-sc-2183659"},{"name":"scientific_name","value":"Ochrobactrum intermedium"},{"name":"serovar","value":"not available: to be reported later"},{"name":"host","value":"not available"},{"name":"strain","value":"NCTC12171"},{"name":"supplier_name","value":"NCTC12171_271114"},{"name":"type-material","value":"type strain of Ochrobactrum intermedium"}],"description":{"organism":{"organismName":"Brucella intermedia","taxId":94625},"title":"NCTC12171"},"lastUpdated":"2024-02-06T10:23:26.000","models":["Generic"],"owner":{"name":"EBI"},"package":"Generic.1.0","publicationDate":"2015-03-31T00:00:00.000","sampleIds":[{"db":"SRA","value":"ERS617397"}],"status":{"status":"live","when":"2018-07-04T09:00:02"},"submissionDate":"2015-04-01T08:07:03.086"},"pairedAssembly":{"accession":"GCA_900454225.1","annotationName":"Annotation submitted by SC","status":"current"},"refseqCategory":"representative genome","releaseDate":"2018-08-01","submitter":"SC"},"assemblyStats":{"contigL50":1,"contigN50":2608764,"gcCount":"2729765","gcPercent":57.5,"genomeCoverage":"100.0x","numberOfComponentSequences":3,"numberOfContigs":3,"totalSequenceLength":"4727886","totalUngappedLength":"4727886"},"averageNucleotideIdentity":{"bestAniMatch":{"ani":99.99,"assembly":"GCA_000182645.1","assemblyCoverage":99.91,"category":"suspected_type","organismName":"Brucella intermedia","typeAssemblyCoverage":99.96},"category":"suspected_type","comment":"na","matchStatus":"species_match","submittedAniMatch":{"ani":99.99,"assembly":"GCA_000182645.1","assemblyCoverage":99.91,"category":"suspected_type","organismName":"Brucella intermedia LMG 3301","typeAssemblyCoverage":99.96},"submittedOrganism":"Brucella intermedia","submittedSpecies":"Brucella intermedia","taxonomyCheckStatus":"OK"},"checkmInfo":{"checkmMarkerSet":"Ochrobactrum intermedium","checkmMarkerSetRank":"species","checkmSpeciesTaxId":94625,"checkmVersion":"v1.2.2","completeness":98.43,"completenessPercentile":100.0,"contamination":2.69},"currentAccession":"GCF_900454225.1","organism":{"infraspecificNames":{"strain":"NCTC12171"},"organismName":"Brucella intermedia","taxId":94625},"pairedAccession":"GCA_900454225.1","sourceDatabase":"SOURCE_DATABASE_REFSEQ","typeMaterial":{"typeDisplayText":"assembly from type material","typeLabel":"TYPE_MATERIAL"},"wgsInfo":{"masterWgsUrl":"https://www.ncbi.nlm.nih.gov/nuccore/UGSH00000000.1","wgsContigsUrl":"https://www.ncbi.nlm.nih.gov/Traces/wgs/UGSH01","wgsProjectAccession":"UGSH01"}}
{"accession":"GCF_900461125.1","annotationInfo":{"method":"Best-placed reference protein set; GeneMarkS-2+","name":"NCBI Prokaryotic Genome Annotation Pipeline (PGAP)","pipeline":"NCBI Prokaryotic Genome Annotation Pipeline (PGAP)","provider":"NCBI RefSeq","releaseDate":"2024-02-28","softwareVersion":"6.6","stats":{"geneCounts":{"nonCoding":84,"proteinCoding":5325,"pseudogene":76,"total":5485}}},"assemblyInfo":{"assemblyLevel":"Contig","assemblyName":"49699_D02","assemblyStatus":"current","assemblyType":"haploid","bioprojectAccession":"PRJEB6403","bioprojectLineage":[{"bioprojects":[{"accession":"PRJEB6403","title":"NCTC_3000"}]}],"biosample":{"accession":"SAMEA44522668","attributes":[{"name":"ENA-CHECKLIST","value":"ERC000011"},{"name":"ENA-FIRST-PUBLIC","value":"2017-01-18T17:02:20Z"},{"name":"ENA-LAST-UPDATE","value":"2018-05-23T16:22:44Z"},{"name":"External Id","value":"SAMEA44522668"},{"name":"INSDC center name","value":"SC"},{"name":"INSDC first public","value":"2017-01-18T17:02:20Z"},{"name":"INSDC last update","value":"2018-05-23T16:22:44Z"},{"name":"INSDC status","value":"public"},{"name":"Submitter Id","value":"644c80f0-4cd1-11e6-9a3d-3c4a9275d6c8"},{"name":"anonymized name","value":"3012STDY6481866"},{"name":"collection_date","value":"1900/1973"},{"name":"common name","value":"Blautia coccoides"},{"name":"geo_loc_name","value":"Japan"},{"name":"culture_collection","value":"NCTC:11035"},{"name":"host_health_state","value":"not available: to be reported later"},{"name":"isolation_source","value":"feces"},{"name":"sample_name","value":"644c80f0-4cd1-11e6-9a3d-3c4a9275d6c8"},{"name":"scientific_name","value":"Blautia coccoides"},{"name":"serovar","value":"not available: to be reported later"},{"name":"host","value":"Mouse"},{"name":"strain","value":"NCTC11035"},{"name":"supplier_name","value":"NCTC11035_180616"},{"name":"type-material","value":"type strain of Clostridium coccoides"}],"description":{"organism":{"organismName":"Blautia coccoides","taxId":1532},"title":"NCTC11035"},"lastUpdated":"2024-02-06T10:21:50.000","models":["Generic"],"owner":{"name":"EBI"},"package":"Generic.1.0","publicationDate":"2017-01-18T00:00:00.000","sampleIds":[{"db":"SRA","value":"ERS1497478"}],"status":{"status":"live","when":"2017-01-19T15:07:59.147"},"submissionDate":"2017-01-19T14:07:43.926"},"pairedAssembly":{"accession":"GCA_900461125.1","annotationName":"Annotation submitted by SC","status":"current"},"refseqCategory":"representative genome","releaseDate":"2018-08-08","submitter":"SC"},"assemblyStats":{"contigL50":1,"contigN50":6097341,"gcCount":"2785732","gcPercent":45.5,"genomeCoverage":"100.0x","numberOfComponentSequences":2,"numberOfContigs":2,"totalSequenceLength":"6115043","totalUngappedLength":"6115043"},"averageNucleotideIdentity":{"bestAniMatch":{"ani":99.99,"assembly":"GCA_034355335.1","assemblyCoverage":99.71,"category":"type","organismName":"Blautia coccoides","typeAssemblyCoverage":99.99},"category":"type","comment":"na","matchStatus":"species_match","submittedAniMatch":{"ani":99.99,"assembly":"GCA_034355335.1","assemblyCoverage":99.71,"category":"type","organismName":"Blautia coccoides","typeAssemblyCoverage":99.99},"submittedOrganism":"Blautia coccoides","submittedSpecies":"Blautia coccoides","taxonomyCheckStatus":"OK"},"checkmInfo":{"checkmMarkerSet":"Blautia","checkmMarkerSetRank":"genus","checkmSpeciesTaxId":1532,"checkmVersion":"v1.2.2","completeness":99.06,"completenessPercentile":87.5,"contamination":1.72},"currentAccession":"GCF_900461125.1","organism":{"infraspecificNames":{"strain":"NCTC11035"},"organismName":"Blautia coccoides","taxId":1532},"pairedAccession":"GCA_900461125.1","sourceDatabase":"SOURCE_DATABASE_REFSEQ","typeMaterial":{"typeDisplayText":"assembly from type material","typeLabel":"TYPE_MATERIAL"},"wgsInfo":{"masterWgsUrl":"https://www.ncbi.nlm.nih.gov/nuccore/UFVT00000000.1","wgsContigsUrl":"https://www.ncbi.nlm.nih.gov/Traces/wgs/UFVT01","wgsProjectAccession":"UFVT01"}}
{"accession":"GCF_900605495.1","annotationInfo":{"method":"Best-placed reference protein set; GeneMarkS-2+","name":"NCBI Prokaryotic Genome Annotation Pipeline (PGAP)","pipeline":"NCBI Prokaryotic Genome Annotation Pipeline (PGAP)","provider":"NCBI RefSeq","releaseDate":"2024-02-28","softwareVersion":"6.6","stats":{"geneCounts":{"nonCoding":59,"proteinCoding":3632,"pseudogene":19,"total":3710}}},"assemblyInfo":{"assemblyLevel":"Scaffold","assemblyName":"PRJEB29282","assemblyStatus":"current","assemblyType":"haploid","bioprojectAccession":"PRJEB29282","bioprojectLineage":[{"bioprojects":[{"accession":"PRJEB29282","title":"Bacilliculturomica massiliensis genome"}]}],"biosample":{"accession":"SAMEA5040260","attributes":[{"name":"ENA-CHECKLIST","value":"ERC000011"},{"name":"ENA-FIRST-PUBLIC","value":"2018-12-05T17:03:39Z"},{"name":"ENA-LAST-UPDATE","value":"2018-10-22T14:46:27Z"},{"name":"External Id","value":"SAMEA5040260"},{"name":"INSDC center name","value":"URMITE"},{"name":"INSDC first public","value":"2018-12-05T17:03:39Z"},{"name":"INSDC last update","value":"2018-10-22T14:46:27Z"},{"name":"INSDC status","value":"public"},{"name":"Submitter Id","value":"PRJEB29282"},{"name":"isolation_source","value":"stool"},{"name":"sample_name","value":"PRJEB29282"},{"name":"scientific_name","value":"Bacilliculturomica massiliensis"},{"name":"strain","value":"Marseille-P3303"},{"name":"type-material","value":"type strain of Bacilliculturomica massiliensis"}],"description":{"organism":{"organismName":"Bacilliculturomica massiliensis","taxId":1917867},"title":"Bacilliculturomica massiliensis genome"},"lastUpdated":"2024-02-06T12:22:55.000","models":["Generic"],"owner":{"name":"EBI"},"package":"Generic.1.0","publicationDate":"2018-12-05T00:00:00.000","sampleIds":[{"db":"SRA","value":"ERS2852003"}],"status":{"status":"live","when":"2018-12-11T09:10:54.603"},"submissionDate":"2018-12-10T09:05:32.910"},"pairedAssembly":{"accession":"GCA_900605495.1","status":"current"},"refseqCategory":"representative genome","releaseDate":"2018-12-07","submitter":"URMITE"},"assemblyStats":{"contigL50":2,"contigN50":862596,"gcCount":"2475900","gcPercent":55.0,"genomeCoverage":"27.0x","numberOfComponentSequences":26,"numberOfContigs":26,"numberOfScaffolds":21,"scaffoldL50":2,"scaffoldN50":862596,"totalSequenceLength":"4516356","totalUngappedLength":"4513675"},"averageNucleotideIdentity":{"bestAniMatch":{"ani":86.19,"assembly":"GCA_020734085.1","assemblyCoverage":0.21,"category":"type","organismName":"Hominibacterium faecale","typeAssemblyCoverage":0.22},"category":"type","comment":"Assembly is the type_strain, no match is expected","matchStatus":"low_coverage","submittedOrganism":"Bacilliculturomica massiliensis","submittedSpecies":"Bacilliculturomica massiliensis","taxonomyCheckStatus":"OK"},"checkmInfo":{"checkmMarkerSet":"Clostridia","checkmMarkerSetRank":"class","checkmSpeciesTaxId":1917867,"checkmVersion":"v1.2.2","completeness":98.86,"completenessPercentile":100.0},"currentAccession":"GCF_900605495.1","organism":{"infraspecificNames":{"strain":"Marseille-P3303"},"organismName":"Bacilliculturomica massiliensis","taxId":1917867},"pairedAccession":"GCA_900605495.1","sourceDatabase":"SOURCE_DATABASE_REFSEQ","typeMaterial":{"typeDisplayText":"assembly from type material","typeLabel":"TYPE_MATERIAL"},"wgsInfo":{"masterWgsUrl":"https://www.ncbi.nlm.nih.gov/nuccore/UWPH00000000.1","wgsContigsUrl":"https://www.ncbi.nlm.nih.gov/Traces/wgs/UWPH01","wgsProjectAccession":"UWPH01"}}
{"accession":"GCF_900636925.1","annotationInfo":{"method":"Best-placed reference protein set; GeneMarkS-2+","name":"NCBI Prokaryotic Genome Annotation Pipeline (PGAP)","pipeline":"NCBI Prokaryotic Genome Annotation Pipeline (PGAP)","provider":"NCBI RefSeq","releaseDate":"2024-02-13","softwareVersion":"6.6","stats":{"geneCounts":{"nonCoding":67,"proteinCoding":4788,"pseudogene":8,"total":4863}}},"assemblyInfo":{"assemblyLevel":"Complete Genome","assemblyName":"45137_F01","assemblyStatus":"current","assemblyType":"haploid","bioprojectAccession":"PRJEB6403","bioprojectLineage":[{"bioprojects":[{"accession":"PRJEB6403","title":"NCTC_3000"}]}],"biosample":{"accession":"SAMEA3893452","attributes":[{"name":"ENA-CHECKLIST","value":"ERC000011"},{"name":"ENA-FIRST-PUBLIC","value":"2016-05-24T10:18:16Z"},{"name":"ENA-LAST-UPDATE","value":"2018-05-24T11:29:39Z"},{"name":"External Id","value":"SAMEA3893452"},{"name":"INSDC center name","value":"SC"},{"name":"INSDC first public","value":"2016-05-24T10:18:16Z"},{"name":"INSDC last update","value":"2018-05-24T11:29:39Z"},{"name":"INSDC status","value":"public"},{"name":"Submitter Id","value":"56cd1770-e6c7-11e5-bc69-3c4a9275d6c6"},{"name":"anonymized name","value":"3012STDY6362607"},{"name":"collection_date","value":"1952"},{"name":"common name","value":"Bordetella bronchiseptica"},{"name":"culture_collection","value":"NCTC:10543"},{"name":"host_health_state","value":"not available: to be reported later"},{"name":"isolation_source","value":"not available: to be reported later"},{"name":"sample_name","value":"56cd1770-e6c7-11e5-bc69-3c4a9275d6c6"},{"name":"scientific_name","value":"Bordetella bronchiseptica"},{"name":"serovar","value":"not available: to be reported later"},{"name":"host","value":"Rabbit"},{"name":"strain","value":"NCTC10543"},{"name":"supplier_name","value":"NCTC10543_110316"}],"description":{"organism":{"organismName":"Bordetella bronchiseptica","taxId":518},"title":"NCTC10543"},"lastUpdated":"2024-02-06T10:23:11.000","models":["Generic"],"owner":{"name":"EBI"},"package":"Generic.1.0","publicationDate":"2016-05-24T00:00:00.000","sampleIds":[{"db":"SRA","value":"ERS1080586"}],"status":{"status":"live","when":"2016-05-25T13:13:30.757"},"submissionDate":"2016-05-25T12:11:45.073"},"pairedAssembly":{"accession":"GCA_900636925.1","annotationName":"Annotation submitted by SC","status":"current"},"refseqCategory":"representative genome","releaseDate":"2018-12-20","submitter":"SC"},"assemblyStats":{"contigL50":1,"contigN50":5199761,"gcCount":"3548841","gcPercent":68.5,"genomeCoverage":"100.0x","numberOfComponentSequences":1,"numberOfContigs":1,"numberOfScaffolds":1,"scaffoldL50":1,"scaffoldN50":5199761,"totalNumberOfChromosomes":1,"totalSequenceLength":"5199761","totalUngappedLength":"5199761"},"averageNucleotideIdentity":{"bestAniMatch":{"ani":99.2,"assembly":"GCA_900445725.1","assemblyCoverage":96.85,"category":"suspected_type","organismName":"Bordetella bronchiseptica","typeAssemblyCoverage":97.33},"category":"category_na","comment":"na","matchStatus":"species_match","submittedAniMatch":{"ani":99.2,"assembly":"GCA_900445725.1","assemblyCoverage":96.85,"category":"suspected_type","organismName":"Bordetella bronchiseptica","typeAssemblyCoverage":97.33},"submittedOrganism":"Bordetella bronchiseptica","submittedSpecies":"Bordetella bronchiseptica","taxonomyCheckStatus":"OK"},"checkmInfo":{"checkmMarkerSet":"Bordetella","checkmMarkerSetRank":"genus","checkmSpeciesTaxId":518,"checkmVersion":"v1.2.2","completeness":99.92,"completenessPercentile":100.0,"contamination":0.42},"currentAccession":"GCF_900636925.1","organism":{"infraspecificNames":{"strain":"NCTC10543"},"organismName":"Bordetella bronchiseptica","taxId":518},"pairedAccession":"GCA_900636925.1","sourceDatabase":"SOURCE_DATABASE_REFSEQ"}
{"accession":"GCF_900637055.1","annotationInfo":{"method":"Best-placed reference protein set; GeneMarkS-2+","name":"NCBI Prokaryotic Genome Annotation Pipeline (PGAP)","pipeline":"NCBI Prokaryotic Genome Annotation Pipeline (PGAP)","provider":"NCBI RefSeq","releaseDate":"2024-02-08","softwareVersion":"6.6","stats":{"geneCounts":{"nonCoding":173,"proteinCoding":6272,"pseudogene":81,"total":6526}}},"assemblyInfo":{"assemblyLevel":"Complete Genome","assemblyName":"46837_E02","assemblyStatus":"current","assemblyType":"haploid","bioprojectAccession":"PRJEB6403","bioprojectLineage":[{"bioprojects":[{"accession":"PRJEB6403","title":"NCTC_3000"}]}],"biosample":{"accession":"SAMEA4007825","attributes":[{"name":"ENA-CHECKLIST","value":"ERC000011"},{"name":"ENA-FIRST-PUBLIC","value":"2016-08-09T13:57:37Z"},{"name":"ENA-LAST-UPDATE","value":"2018-05-23T16:22:46Z"},{"name":"External Id","value":"SAMEA4007825"},{"name":"INSDC center name","value":"SC"},{"name":"INSDC first public","value":"2016-08-09T13:57:37Z"},{"name":"INSDC last update","value":"2018-05-23T16:22:46Z"},{"name":"INSDC status","value":"public"},{"name":"Submitter Id","value":"a56f2960-1843-11e6-a6b2-3c4a9275d6c8"},{"name":"anonymized name","value":"3012STDY6420673"},{"name":"collection_date","value":"1916"},{"name":"common name","value":"Brevibacillus brevis"},{"name":"culture_collection","value":"NCTC:2611"},{"name":"host_health_state","value":"not available: to be reported later"},{"name":"isolation_source","value":"not available: to be reported later"},{"name":"sample_name","value":"a56f2960-1843-11e6-a6b2-3c4a9275d6c8"},{"name":"scientific_name","value":"Brevibacillus brevis"},{"name":"serovar","value":"not available: to be reported later"},{"name":"host","value":"not available"},{"name":"strain","value":"NCTC2611"},{"name":"supplier_name","value":"NCTC2611_130516"},{"name":"type-material","value":"type strain of Bacillus brevis"}],"description":{"organism":{"organismName":"Brevibacillus brevis","taxId":1393},"title":"NCTC2611"},"lastUpdated":"2024-03-24T08:11:14.196","models":["Generic"],"owner":{"name":"EBI"},"package":"Generic.1.0","publicationDate":"2016-08-09T00:00:00.000","sampleIds":[{"db":"SRA","value":"ERS1178935"}],"status":{"status":"live","when":"2018-07-04T09:14:51"},"submissionDate":"2016-08-10T09:11:32.503"},"pairedAssembly":{"accession":"GCA_900637055.1","annotationName":"Annotation submitted by SC","status":"current"},"refseqCategory":"representative genome","releaseDate":"2018-12-20","submitter":"SC"},"assemblyStats":{"contigL50":1,"contigN50":6726998,"gcCount":"3191075","gcPercent":47.5,"genomeCoverage":"100.0x","numberOfComponentSequences":1,"numberOfContigs":1,"numberOfScaffolds":1,"scaffoldL50":1,"scaffoldN50":6726998,"totalNumberOfChromosomes":1,"totalSequenceLength":"6726998","totalUngappedLength":"6726998"},"averageNucleotideIdentity":{"bestAniMatch":{"ani":99.99,"assembly":"GCA_003012835.1","assemblyCoverage":98.11,"category":"suspected_type","organismName":"Brevibacillus brevis","typeAssemblyCoverage":99.8},"category":"suspected_type","comment":"na","matchStatus":"species_match","submittedAniMatch":{"ani":99.99,"assembly":"GCA_003012835.1","assemblyCoverage":98.11,"category":"suspected_type","organismName":"Brevibacillus brevis","typeAssemblyCoverage":99.8},"submittedOrganism":"Brevibacillus brevis","submittedSpecies":"Brevibacillus brevis","taxonomyCheckStatus":"OK"},"checkmInfo":{"checkmMarkerSet":"Brevibacillus","checkmMarkerSetRank":"genus","checkmSpeciesTaxId":1393,"checkmVersion":"v1.2.2","completeness":97.72,"completenessPercentile":29.411764,"contamination":4.3},"currentAccession":"GCF_900637055.1","organism":{"infraspecificNames":{"strain":"NCTC2611"},"organismName":"Brevibacillus brevis","taxId":1393},"pairedAccession":"GCA_900637055.1","sourceDatabase":"SOURCE_DATABASE_REFSEQ","typeMaterial":{"typeDisplayText":"assembly from type material","typeLabel":"TYPE_MATERIAL"}}
{"accession":"GCF_900638615.1","annotationInfo":{"method":"Best-placed reference protein set; GeneMarkS-2+","name":"NCBI Prokaryotic Genome Annotation Pipeline (PGAP)","pipeline":"NCBI Prokaryotic Genome Annotation Pipeline (PGAP)","provider":"NCBI RefSeq","releaseDate":"2023-04-28","softwareVersion":"6.5","stats":{"geneCounts":{"nonCoding":52,"proteinCoding":1606,"pseudogene":63,"total":1721}}},"assemblyInfo":{"assemblyLevel":"Complete Genome","assemblyName":"58174_F01","assemblyStatus":"current","assemblyType":"haploid","bioprojectAccession":"PRJEB6403","bioprojectLineage":[{"bioprojects":[{"accession":"PRJEB6403","title":"NCTC_3000"}]}],"biosample":{"accession":"SAMEA104307704","attributes":[{"name":"ArrayExpress-SPECIES","value":"Bartonella elizabethae"},{"name":"ENA-CHECKLIST","value":"ERC000011"},{"name":"ENA-FIRST-PUBLIC","value":"2018-01-30T17:02:46Z"},{"name":"ENA-LAST-UPDATE","value":"2018-05-24T10:20:21Z"},{"name":"External Id","value":"SAMEA104307704"},{"name":"INSDC center name","value":"SC"},{"name":"INSDC first public","value":"2018-01-30T17:02:46Z"},{"name":"INSDC last update","value":"2018-05-24T10:20:21Z"},{"name":"INSDC status","value":"public"},{"name":"Submitter Id","value":"3433e228-9497-11e7-b9f0-3c4a9275d6c8"},{"name":"anonymized name","value":"3012STDY7089584"},{"name":"collection_date","value":"1900/1996"},{"name":"common name","value":"Bartonella elizabethae"},{"name":"culture_collection","value":"NCTC:12898"},{"name":"host_health_state","value":"not available: to be reported later"},{"name":"isolation_source","value":"not available: to be reported later"},{"name":"sample_name","value":"3433e228-9497-11e7-b9f0-3c4a9275d6c8"},{"name":"scientific_name","value":"Bartonella elizabethae"},{"name":"serovar","value":"not available: to be reported later"},{"name":"host","value":"not available"},{"name":"strain","value":"NCTC12898"},{"name":"subject id","value":"3012STDY7089584"},{"name":"supplier_name","value":"NCTC12898_080917"}],"description":{"organism":{"organismName":"Bartonella elizabethae","taxId":807},"title":"NCTC12898"},"lastUpdated":"2024-02-06T10:22:39.000","models":["Generic"],"owner":{"name":"EBI"},"package":"Generic.1.0","publicationDate":"2018-01-30T00:00:00.000","sampleIds":[{"db":"SRA","value":"ERS1932682"}],"status":{"status":"live","when":"2018-07-03T15:10:46"},"submissionDate":"2018-01-31T08:06:30.210"},"pairedAssembly":{"accession":"GCA_900638615.1","annotationName":"Annotation submitted by SC","status":"current"},"refseqCategory":"representative genome","releaseDate":"2018-12-20","submitter":"SC"},"assemblyStats":{"contigL50":1,"contigN50":2018538,"gcCount":"774581","gcPercent":38.5,"genomeCoverage":"100.0x","numberOfComponentSequences":1,"numberOfContigs":1,"numberOfScaffolds":1,"scaffoldL50":1,"scaffoldN50":2018538,"totalNumberOfChromosomes":1,"totalSequenceLength":"2018538","totalUngappedLength":"2018538"},"averageNucleotideIdentity":{"bestAniMatch":{"ani":99.98,"assembly":"GCA_902825135.1","assemblyCoverage":96.92,"category":"type","organismName":"Bartonella elizabethae","typeAssemblyCoverage":99.71},"category":"category_na","comment":"na","matchStatus":"species_match","submittedAniMatch":{"ani":99.98,"assembly":"GCA_902825135.1","assemblyCoverage":96.92,"category":"type","organismName":"Bartonella elizabethae F9251 = ATCC 49927","typeAssemblyCoverage":99.71},"submittedOrganism":"Bartonella elizabethae","submittedSpecies":"Bartonella elizabethae","taxonomyCheckStatus":"OK"},"checkmInfo":{"checkmMarkerSet":"Bartonella elizabethae","checkmMarkerSetRank":"species","checkmSpeciesTaxId":807,"checkmVersion":"v1.2.2","completeness":98.7,"completenessPercentile":83.333336,"contamination":1.27},"currentAccession":"GCF_900638615.1","organism":{"infraspecificNames":{"strain":"NCTC12898"},"organismName":"Bartonella elizabethae","taxId":807},"pairedAccession":"GCA_900638615.1","sourceDatabase":"SOURCE_DATABASE_REFSEQ"}
{"accession":"GCF_900638635.1","annotationInfo":{"method":"Best-placed reference protein set; GeneMarkS-2+","name":"NCBI Prokaryotic Genome Annotation Pipeline (PGAP)","pipeline":"NCBI Prokaryotic Genome Annotation Pipeline (PGAP)","provider":"NCBI RefSeq","releaseDate":"2023-04-28","softwareVersion":"6.5","stats":{"geneCounts":{"nonCoding":55,"proteinCoding":1670,"pseudogene":82,"total":1807}}},"assemblyInfo":{"assemblyLevel":"Complete Genome","assemblyName":"58174_G01","assemblyStatus":"current","assemblyType":"haploid","bioprojectAccession":"PRJEB6403","bioprojectLineage":[{"bioprojects":[{"accession":"PRJEB6403","title":"NCTC_3000"}]}],"biosample":{"accession":"SAMEA104307705","attributes":[{"name":"ArrayExpress-SPECIES","value":"Bartonella vinsonii"},{"name":"ENA-CHECKLIST","value":"ERC000011"},{"name":"ENA-FIRST-PUBLIC","value":"2018-01-30T17:02:46Z"},{"name":"ENA-LAST-UPDATE","value":"2018-05-24T10:20:21Z"},{"name":"External Id","value":"SAMEA104307705"},{"name":"INSDC center name","value":"SC"},{"name":"INSDC first public","value":"2018-01-30T17:02:46Z"},{"name":"INSDC last update","value":"2018-05-24T10:20:21Z"},{"name":"INSDC status","value":"public"},{"name":"Submitter Id","value":"343a9780-9497-11e7-b9f0-3c4a9275d6c8"},{"name":"anonymized name","value":"3012STDY7089585"},{"name":"collection_date","value":"1900/1996"},{"name":"common name","value":"Bartonella vinsonii"},{"name":"culture_collection","value":"NCTC:12905"},{"name":"host_health_state","value":"not available: to be reported later"},{"name":"isolation_source","value":"not available: to be reported later"},{"name":"sample_name","value":"343a9780-9497-11e7-b9f0-3c4a9275d6c8"},{"name":"scientific_name","value":"Bartonella vinsonii"},{"name":"serovar","value":"not available: to be reported later"},{"name":"host","value":"not available"},{"name":"strain","value":"NCTC12905"},{"name":"subject id","value":"3012STDY7089585"},{"name":"supplier_name","value":"NCTC12905_080917"}],"description":{"organism":{"organismName":"Bartonella vinsonii","taxId":33047},"title":"NCTC12905"},"lastUpdated":"2024-02-06T10:22:34.000","models":["Generic"],"owner":{"name":"EBI"},"package":"Generic.1.0","publicationDate":"2018-01-30T00:00:00.000","sampleIds":[{"db":"SRA","value":"ERS1932683"}],"status":{"status":"live","when":"2018-07-03T15:10:46"},"submissionDate":"2018-01-31T08:06:30.230"},"pairedAssembly":{"accession":"GCA_900638635.1","annotationName":"Annotation submitted by SC","status":"current"},"refseqCategory":"representative genome","releaseDate":"2018-12-20","submitter":"SC"},"assemblyStats":{"contigL50":1,"contigN50":1995085,"gcCount":"779937","gcPercent":39.0,"genomeCoverage":"100.0x","numberOfComponentSequences":1,"numberOfContigs":1,"numberOfScaffolds":1,"scaffoldL50":1,"scaffoldN50":1995085,"totalNumberOfChromosomes":1,"totalSequenceLength":"1995085","totalUngappedLength":"1995085"},"averageNucleotideIdentity":{"bestAniMatch":{"ani":99.99,"assembly":"GCA_902825235.1","assemblyCoverage":96.08,"category":"type","organismName":"Bartonella vinsonii","typeAssemblyCoverage":98.85},"category":"category_na","comment":"na","matchStatus":"derived_species_match","submittedAniMatch":{"ani":99.99,"assembly":"GCA_902825235.1","assemblyCoverage":96.08,"category":"type","organismName":"Bartonella vinsonii subsp. vinsonii","typeAssemblyCoverage":98.85},"submittedOrganism":"Bartonella vinsonii","submittedSpecies":"Bartonella vinsonii","taxonomyCheckStatus":"OK"},"checkmInfo":{"checkmMarkerSet":"Bartonella vinsonii","checkmMarkerSetRank":"species","checkmSpeciesTaxId":33047,"checkmVersion":"v1.2.2","completeness":99.19,"completenessPercentile":66.666664,"contamination":3.23},"currentAccession":"GCF_900638635.1","organism":{"infraspecificNames":{"strain":"NCTC12905"},"organismName":"Bartonella vinsonii","taxId":33047},"pairedAccession":"GCA_900638635.1","sourceDatabase":"SOURCE_DATABASE_REFSEQ"}
{"accession":"GCF_900696085.1","annotationInfo":{"method":"Best-placed reference protein set; GeneMarkS-2+","name":"NCBI Prokaryotic Genome Annotation Pipeline (PGAP)","pipeline":"NCBI Prokaryotic Genome Annotation Pipeline (PGAP)","provider":"NCBI RefSeq","releaseDate":"2023-05-27","softwareVersion":"6.5","stats":{"geneCounts":{"nonCoding":57,"proteinCoding":8427,"pseudogene":177,"total":8661}}},"assemblyInfo":{"assemblyLevel":"Contig","assemblyName":"ERZ807199","assemblyStatus":"current","assemblyType":"haploid","bioprojectAccession":"PRJEB30881","bioprojectLineage":[{"bioprojects":[{"accession":"PRJEB30881","title":"Bradyrhizobium ivorense sp. nov. as a potential local bioinoculant for Cajanus cajan cultures in Côte d’Ivoire"}]}],"biosample":{"accession":"SAMEA5315725","attributes":[{"name":"ENA-CHECKLIST","value":"ERC000028"},{"name":"ENA-FIRST-PUBLIC","value":"2019-04-11T17:04:00Z"},{"name":"ENA-LAST-UPDATE","value":"2020-09-18T17:06:55Z"},{"name":"External Id","value":"SAMEA5315725"},{"name":"INSDC center name","value":"Zurich University of Applied Sciences (ZHAW), School of Life Sciences and Facility Management, Institute of Natural Resource Sciences"},{"name":"INSDC first public","value":"2019-04-11T17:04:00Z"},{"name":"INSDC last update","value":"2020-09-18T17:06:55Z"},{"name":"INSDC status","value":"public"},{"name":"Submitter Id","value":"CI-1B"},{"name":"collected_by","value":"R. Fossou, A. Zeze and X. Perret"},{"name":"collection_date","value":"2012-07-07"},{"name":"culture_collection","value":"CCOS:1862"},{"name":"culture_collection","value":"CCMM:B1296"},{"name":"geo_loc_name","value":"Cote d'Ivoire"},{"name":"geographic location (region and locality)","value":"Cote d'Ivoire"},{"name":"host","value":"Cajanus cajan"},{"name":"isolate","value":"CI-1B"},{"name":"isolation_source","value":"pigeonpea root nodule (farming soil)"},{"name":"lat_lon","value":"7.3 N 5.82 W"},{"name":"sample_name","value":"CI-1B"},{"name":"scientific_name","value":"Bradyrhizobium ivorense"},{"name":"strain","value":"CI-1B"},{"name":"type material","value":"type strain of Bradyrhizobium ivorense"},{"name":"type-material","value":"type material of Bradyrhizobium ivorense"}],"description":{"comment":"Bradyrhizobium ivorense CI-1B isolated from pigeonpea (Cajanus cajan) root nodule","organism":{"organismName":"Bradyrhizobium ivorense","taxId":2511166},"title":"Bradyrhizobium ivorense CI-1B"},"lastUpdated":"2024-02-07T02:50:53.000","models":["Generic"],"owner":{"name":"EBI"},"package":"Generic.1.0","publicationDate":"2019-04-11T00:00:00.000","sampleIds":[{"db":"SRA","value":"ERS3122965"}],"status":{"status":"live","when":"2019-04-14T06:37:44.613"},"submissionDate":"2019-04-12T08:06:32.496"},"pairedAssembly":{"accession":"GCA_900696085.2","annotationName":"Annotation submitted by Zurich University of Applied Sciences (ZHAW), School of Life Sciences and Facility Management, Institute of Natural Resource Sciences","status":"current"},"refseqCategory":"representative genome","releaseDate":"2019-06-12","submitter":"Zurich University of Applied Sciences (ZHAW), School of Life Sciences and Facility Management, Institute of Natural Resource Sciences"},"assemblyStats":{"contigL50":5,"contigN50":466280,"gcCount":"6043713","gcPercent":64.0,"genomeCoverage":"115.0x","numberOfComponentSequences":44,"numberOfContigs":44,"totalSequenceLength":"9412302","totalUngappedLength":"9412302"},"averageNucleotideIdentity":{"bestAniMatch":{"ani":89.19,"assembly":"GCA_020329505.1","assemblyCoverage":54.01,"category":"type","organismName":"Bradyrhizobium semiaridum","typeAssemblyCoverage":75.73},"category":"type","comment":"Assembly is the type_strain, mismatch is within genus and expected","matchStatus":"below_threshold_mismatch","submittedOrganism":"Bradyrhizobium ivorense","submittedSpecies":"Bradyrhizobium ivorense","taxonomyCheckStatus":"OK"},"checkmInfo":{"checkmMarkerSet":"Bradyrhizobium","checkmMarkerSetRank":"genus","checkmSpeciesTaxId":2511166,"checkmVersion":"v1.2.2","completeness":99.81,"completenessPercentile":100.0,"contamination":0.74},"currentAccession":"GCF_900696085.1","organism":{"infraspecificNames":{"isolate":"CI-1B","strain":"CI-1B"},"organismName":"Bradyrhizobium ivorense","taxId":2511166},"pairedAccession":"GCA_900696085.2","sourceDatabase":"SOURCE_DATABASE_REFSEQ","typeMaterial":{"typeDisplayText":"assembly from type material","typeLabel":"TYPE_MATERIAL"},"wgsInfo":{"masterWgsUrl":"https://www.ncbi.nlm.nih.gov/nuccore/CAADFC000000000.2","wgsContigsUrl":"https://www.ncbi.nlm.nih.gov/Traces/wgs/CAADFC02","wgsProjectAccession":"CAADFC02"}}
{"accession":"GCF_902150025.1","annotationInfo":{"method":"Best-placed reference protein set; GeneMarkS-2+","name":"NCBI Prokaryotic Genome Annotation Pipeline (PGAP)","pipeline":"NCBI Prokaryotic Genome Annotation Pipeline (PGAP)","provider":"NCBI RefSeq","releaseDate":"2023-05-05","softwareVersion":"6.5","stats":{"geneCounts":{"nonCoding":46,"proteinCoding":1742,"pseudogene":151,"total":1939}}},"assemblyInfo":{"assemblyLevel":"Contig","assemblyName":"PRJEB33160","assemblyStatus":"current","assemblyType":"haploid","bioprojectAccession":"PRJEB33160","bioprojectLineage":[{"bioprojects":[{"accession":"PRJEB33160","title":"Bartonella massiliensis genome"}]}],"biosample":{"accession":"SAMEA5731259","attributes":[{"name":"ENA-CHECKLIST","value":"ERC000011"},{"name":"ENA-FIRST-PUBLIC","value":"2019-06-25T17:05:36Z"},{"name":"ENA-LAST-UPDATE","value":"2019-06-24T11:02:05Z"},{"name":"External Id","value":"SAMEA5731259"},{"name":"INSDC center name","value":"URMITE"},{"name":"INSDC first public","value":"2019-06-25T17:05:36Z"},{"name":"INSDC last update","value":"2019-06-24T11:02:05Z"},{"name":"INSDC status","value":"public"},{"name":"Submitter Id","value":"PRJEB33160"},{"name":"isolation_source","value":"Soft tick Ornithodoros sonrai"},{"name":"sample_name","value":"PRJEB33160"},{"name":"scientific_name","value":"Bartonella massiliensis"},{"name":"strain","value":"OS09"},{"name":"type-material","value":"type strain of Bartonella massiliensis"}],"description":{"organism":{"organismName":"Bartonella massiliensis","taxId":929795},"title":"Bartonella massiliensis genome"},"lastUpdated":"2024-02-06T16:50:21.000","models":["Generic"],"owner":{"name":"EBI"},"package":"Generic.1.0","publicationDate":"2019-06-25T00:00:00.000","sampleIds":[{"db":"SRA","value":"ERS3534563"}],"status":{"status":"live","when":"2019-06-28T08:10:45.630"},"submissionDate":"2019-06-26T09:12:48.260"},"pairedAssembly":{"accession":"GCA_902150025.1","status":"current"},"refseqCategory":"representative genome","releaseDate":"2019-07-03","submitter":"URMITE"},"assemblyStats":{"contigL50":8,"contigN50":107397,"gcCount":"860116","gcPercent":38.0,"genomeCoverage":"17.0x","numberOfComponentSequences":91,"numberOfContigs":91,"totalSequenceLength":"2277694","totalUngappedLength":"2277694"},"averageNucleotideIdentity":{"bestAniMatch":{"ani":89.36,"assembly":"GCA_000278315.1","assemblyCoverage":69.48,"category":"type","organismName":"Bartonella elizabethae","typeAssemblyCoverage":81.45},"category":"type","comment":"Assembly is the type_strain, mismatch is within genus and expected","matchStatus":"below_threshold_mismatch","submittedOrganism":"Bartonella massiliensis","submittedSpecies":"Bartonella massiliensis","taxonomyCheckStatus":"OK"},"checkmInfo":{"checkmMarkerSet":"Bartonella","checkmMarkerSetRank":"genus","checkmSpeciesTaxId":929795,"checkmVersion":"v1.2.2","completeness":97.93,"completenessPercentile":100.0,"contamination":0.64},"currentAccession":"GCF_902150025.1","organism":{"infraspecificNames":{"strain":"OS09"},"organismName":"Bartonella massiliensis","taxId":929795},"pairedAccession":"GCA_902150025.1","sourceDatabase":"SOURCE_DATABASE_REFSEQ","typeMaterial":{"typeDisplayText":"assembly from type material","typeLabel":"TYPE_MATERIAL"},"wgsInfo":{"masterWgsUrl":"https://www.ncbi.nlm.nih.gov/nuccore/CABFVS000000000.1","wgsContigsUrl":"https://www.ncbi.nlm.nih.gov/Traces/wgs/CABFVS01","wgsProjectAccession":"CABFVS01"}}
{"accession":"GCF_902162175.1","annotationInfo":{"method":"Best-placed reference protein set; GeneMarkS-2+","name":"NCBI Prokaryotic Genome Annotation Pipeline (PGAP)","pipeline":"NCBI Prokaryotic Genome Annotation Pipeline (PGAP)","provider":"NCBI RefSeq","releaseDate":"2023-05-05","softwareVersion":"6.5","stats":{"geneCounts":{"nonCoding":60,"proteinCoding":1833,"pseudogene":123,"total":2016}}},"assemblyInfo":{"assemblyLevel":"Scaffold","assemblyName":"PRJEB33358","assemblyStatus":"current","assemblyType":"haploid","bioprojectAccession":"PRJEB33358","bioprojectLineage":[{"bioprojects":[{"accession":"PRJEB33358","title":"Bartonella saheliensis genome"}]}],"biosample":{"accession":"SAMEA5757390","attributes":[{"name":"ENA-CHECKLIST","value":"ERC000011"},{"name":"ENA-FIRST-PUBLIC","value":"2019-07-08T17:04:33Z"},{"name":"ENA-LAST-UPDATE","value":"2019-07-05T08:54:34Z"},{"name":"External Id","value":"SAMEA5757390"},{"name":"INSDC center name","value":"URMITE"},{"name":"INSDC first public","value":"2019-07-08T17:04:33Z"},{"name":"INSDC last update","value":"2019-07-05T08:54:34Z"},{"name":"INSDC status","value":"public"},{"name":"Submitter Id","value":"PRJEB33358"},{"name":"isolation_source","value":"Gerbilliscus gambianus"},{"name":"sample_name","value":"PRJEB33358"},{"name":"scientific_name","value":"Candidatus Bartonella saheliensis"},{"name":"strain","value":"077"},{"name":"type-material","value":"type strain of Bartonella saheliensis"}],"description":{"organism":{"organismName":"Bartonella saheliensis","taxId":1457016},"title":"Bartonella saheliensis genome"},"lastUpdated":"2024-02-06T17:00:12.000","models":["Generic"],"owner":{"name":"EBI"},"package":"Generic.1.0","publicationDate":"2019-07-08T00:00:00.000","sampleIds":[{"db":"SRA","value":"ERS3560843"}],"status":{"status":"live","when":"2019-07-09T09:06:30.957"},"submissionDate":"2019-07-09T08:06:38.316"},"pairedAssembly":{"accession":"GCA_902162175.1","status":"current"},"refseqCategory":"representative genome","releaseDate":"2019-07-11","submitter":"URMITE"},"assemblyStats":{"contigL50":10,"contigN50":62476,"gcCount":"866731","gcPercent":38.5,"genomeCoverage":"10.0x","numberOfComponentSequences":132,"numberOfContigs":132,"numberOfScaffolds":131,"scaffoldL50":10,"scaffoldN50":62476,"totalSequenceLength":"2258762","totalUngappedLength":"2258234"},"averageNucleotideIdentity":{"bestAniMatch":{"ani":92.66,"assembly":"GCA_003606345.3","assemblyCoverage":70.7,"category":"type","organismName":"Bartonella krasnovii","typeAssemblyCoverage":73.01},"category":"type","comment":"Assembly is the type_strain, mismatch is within genus and expected","matchStatus":"below_threshold_mismatch","submittedOrganism":"Bartonella saheliensis","submittedSpecies":"Bartonella saheliensis","taxonomyCheckStatus":"OK"},"checkmInfo":{"checkmMarkerSet":"Bartonella","checkmMarkerSetRank":"genus","checkmSpeciesTaxId":1457016,"checkmVersion":"v1.2.2","completeness":85.44,"completenessPercentile":100.0,"contamination":18.03},"currentAccession":"GCF_902162175.1","organism":{"infraspecificNames":{"strain":"077"},"organismName":"Bartonella saheliensis","taxId":1457016},"pairedAccession":"GCA_902162175.1","sourceDatabase":"SOURCE_DATABASE_REFSEQ","typeMaterial":{"typeDisplayText":"assembly from type material","typeLabel":"TYPE_MATERIAL"},"wgsInfo":{"masterWgsUrl":"https://www.ncbi.nlm.nih.gov/nuccore/CABGUM000000000.1","wgsContigsUrl":"https://www.ncbi.nlm.nih.gov/Traces/wgs/CABGUM01","wgsProjectAccession":"CABGUM01"}}
{"accession":"GCF_902168435.1","annotationInfo":{"method":"Best-placed reference protein set; GeneMarkS-2+","name":"NCBI Prokaryotic Genome Annotation Pipeline (PGAP)","pipeline":"NCBI Prokaryotic Genome Annotation Pipeline (PGAP)","provider":"NCBI RefSeq","releaseDate":"2023-05-05","softwareVersion":"6.5","stats":{"geneCounts":{"nonCoding":116,"proteinCoding":4428,"pseudogene":59,"total":4603}}},"assemblyInfo":{"assemblyLevel":"Scaffold","assemblyName":"P3556","assemblyStatus":"current","assemblyType":"haploid","bioprojectAccession":"PRJEB33614","bioprojectLineage":[{"bioprojects":[{"accession":"PRJEB33614","title":"Bacillus marasmi genome"}]}],"biosample":{"accession":"SAMEA5801185","attributes":[{"name":"ENA-CHECKLIST","value":"ERC000011"},{"name":"ENA-FIRST-PUBLIC","value":"2019-07-23T17:07:01Z"},{"name":"ENA-LAST-UPDATE","value":"2019-07-22T10:49:24Z"},{"name":"External Id","value":"SAMEA5801185"},{"name":"INSDC center name","value":"URMITE"},{"name":"INSDC first public","value":"2019-07-23T17:07:01Z"},{"name":"INSDC last update","value":"2019-07-22T10:49:24Z"},{"name":"INSDC status","value":"public"},{"name":"Submitter Id","value":"P3556"},{"name":"isolation_source","value":"human"},{"name":"sample_name","value":"P3556"},{"name":"scientific_name","value":"Bacillus marasmi"},{"name":"strain","value":"Marseille-P3556"},{"name":"type-material","value":"type strain of Bacillus marasmi"}],"description":{"organism":{"organismName":"Bacillus marasmi","taxId":1926279},"title":"Bacillus marasmi genome"},"lastUpdated":"2024-02-06T17:14:08.000","models":["Generic"],"owner":{"name":"EBI"},"package":"Generic.1.0","publicationDate":"2019-07-23T00:00:00.000","sampleIds":[{"db":"SRA","value":"ERS3589801"}],"status":{"status":"live","when":"2019-07-25T11:08:16.260"},"submissionDate":"2019-07-24T12:09:47.203"},"pairedAssembly":{"accession":"GCA_902168435.1","status":"current"},"refseqCategory":"representative genome","releaseDate":"2019-07-31","submitter":"URMITE"},"assemblyStats":{"contigL50":7,"contigN50":266719,"gcCount":"1772595","gcPercent":38.0,"genomeCoverage":"42.0x","numberOfComponentSequences":47,"numberOfContigs":47,"numberOfScaffolds":46,"scaffoldL50":7,"scaffoldN50":266719,"totalSequenceLength":"4638330","totalUngappedLength":"4638282"},"averageNucleotideIdentity":{"bestAniMatch":{"ani":85.58,"assembly":"GCA_001026695.1","assemblyCoverage":1.44,"category":"suspected_type","organismName":"Neobacillus vireti","typeAssemblyCoverage":1.26},"category":"type","comment":"Assembly is the type_strain, no match is expected","matchStatus":"low_coverage","submittedOrganism":"Bacillus marasmi","submittedSpecies":"Bacillus marasmi","taxonomyCheckStatus":"OK"},"checkmInfo":{"checkmMarkerSet":"Bacillus","checkmMarkerSetRank":"genus","checkmSpeciesTaxId":1926279,"checkmVersion":"v1.2.2","completeness":96.91,"completenessPercentile":100.0,"contamination":2.02},"currentAccession":"GCF_902168435.1","organism":{"infraspecificNames":{"strain":"Marseille-P3556"},"organismName":"Bacillus marasmi","taxId":1926279},"pairedAccession":"GCA_902168435.1","sourceDatabase":"SOURCE_DATABASE_REFSEQ","typeMaterial":{"typeDisplayText":"assembly from type material","typeLabel":"TYPE_MATERIAL"},"wgsInfo":{"masterWgsUrl":"https://www.ncbi.nlm.nih.gov/nuccore/CABHPS000000000.1","wgsContigsUrl":"https://www.ncbi.nlm.nih.gov/Traces/wgs/CABHPS01","wgsProjectAccession":"CABHPS01"}}
{"accession":"GCF_902373805.1","annotationInfo":{"method":"Best-placed reference protein set; GeneMarkS-2+","name":"NCBI Prokaryotic Genome Annotation Pipeline (PGAP)","pipeline":"NCBI Prokaryotic Genome Annotation Pipeline (PGAP)","provider":"NCBI RefSeq","releaseDate":"2024-02-29","softwareVersion":"6.6","stats":{"geneCounts":{"nonCoding":58,"proteinCoding":2383,"pseudogene":52,"total":2493}}},"assemblyInfo":{"assemblyLevel":"Scaffold","assemblyName":"MGYG-HGUT-01319","assemblyStatus":"current","assemblyType":"haploid","bioprojectAccession":"PRJEB33885","bioprojectLineage":[{"bioprojects":[{"accession":"PRJEB33885","title":"A unified sequence catalogue of the human gut microbiome"}]}],"biosample":{"accession":"SAMEA5850822","attributes":[{"name":"ENA-CHECKLIST","value":"ERC000011"},{"name":"ENA-FIRST-PUBLIC","value":"2019-08-06T09:56:23Z"},{"name":"ENA-LAST-UPDATE","value":"2019-08-06T09:56:23Z"},{"name":"External Id","value":"SAMEA5850822"},{"name":"INSDC center name","value":"EMG"},{"name":"INSDC first public","value":"2019-08-06T09:56:23Z"},{"name":"INSDC last update","value":"2019-08-06T09:56:23Z"},{"name":"INSDC status","value":"public"},{"name":"Submitter Id","value":"MGYG-HGUT-01319"},{"name":"broker name","value":"EBI-EMG"},{"name":"common name","value":"Butyrivibrio crossotus"},{"name":"completeness score","value":"99.33"},{"name":"contamination score","value":"0.67"},{"name":"env_broad_scale","value":"human-associated habitat"},{"name":"env_local_scale","value":"human gut"},{"name":"geo_loc_name","value":"not provided"},{"name":"investigation_type","value":"isolate"},{"name":"isolation_source","value":"human gut"},{"name":"project_name","value":"Human gut genomes"},{"name":"sample derived from","value":"SAMN00008799"},{"name":"sample_name","value":"MGYG-HGUT-01319"},{"name":"scientific_name","value":"Butyrivibrio crossotus"}],"description":{"organism":{"organismName":"Butyrivibrio crossotus","taxId":45851},"title":"Human gut genome"},"lastUpdated":"2024-02-06T17:39:18.000","models":["Generic"],"owner":{"name":"EBI"},"package":"Generic.1.0","publicationDate":"2019-08-06T00:00:00.000","sampleIds":[{"db":"SRA","value":"ERS3639349"}],"status":{"status":"live","when":"2019-08-07T13:16:49.643"},"submissionDate":"2019-08-07T10:17:49.430"},"pairedAssembly":{"accession":"GCA_902373805.1","status":"current"},"refseqCategory":"representative genome","releaseDate":"2019-08-22","submitter":"EMG"},"assemblyStats":{"contigL50":6,"contigN50":148465,"gcCount":"937167","gcPercent":37.5,"genomeCoverage":"10.0x","numberOfComponentSequences":31,"numberOfContigs":51,"numberOfScaffolds":31,"scaffoldL50":2,"scaffoldN50":399583,"totalSequenceLength":"2496039","totalUngappedLength":"2482791"},"averageNucleotideIdentity":{"bestAniMatch":{"ani":100.0,"assembly":"GCA_000156015.1","assemblyCoverage":100.0,"category":"type","organismName":"Butyrivibrio crossotus","typeAssemblyCoverage":100.0},"category":"category_na","comment":"na","matchStatus":"species_match","submittedAniMatch":{"ani":100.0,"assembly":"GCA_000156015.1","assemblyCoverage":100.0,"category":"type","organismName":"Butyrivibrio crossotus DSM 2876","typeAssemblyCoverage":100.0},"submittedOrganism":"Butyrivibrio crossotus","submittedSpecies":"Butyrivibrio crossotus","taxonomyCheckStatus":"OK"},"checkmInfo":{"checkmMarkerSet":"Butyrivibrio","checkmMarkerSetRank":"genus","checkmSpeciesTaxId":45851,"checkmVersion":"v1.2.2","completeness":89.11,"completenessPercentile":100.0,"contamination":3.13},"currentAccession":"GCF_902373805.1","organism":{"infraspecificNames":{"isolate":"MGYG-HGUT-01319"},"organismName":"Butyrivibrio crossotus","taxId":45851},"pairedAccession":"GCA_902373805.1","sourceDatabase":"SOURCE_DATABASE_REFSEQ","wgsInfo":{"masterWgsUrl":"https://www.ncbi.nlm.nih.gov/nuccore/CABKNR000000000.1","wgsContigsUrl":"https://www.ncbi.nlm.nih.gov/Traces/wgs/CABKNR01","wgsProjectAccession":"CABKNR01"}}
{"accession":"GCF_902374785.1","annotationInfo":{"method":"Best-placed reference protein set; GeneMarkS-2+","name":"NCBI Prokaryotic Genome Annotation Pipeline (PGAP)","pipeline":"NCBI Prokaryotic Genome Annotation Pipeline (PGAP)","provider":"NCBI RefSeq","releaseDate":"2023-04-28","softwareVersion":"6.5","stats":{"geneCounts":{"nonCoding":92,"proteinCoding":4399,"pseudogene":126,"total":4617}}},"assemblyInfo":{"assemblyLevel":"Scaffold","assemblyName":"MGYG-HGUT-01405","assemblyStatus":"current","assemblyType":"haploid","bioprojectAccession":"PRJEB33885","bioprojectLineage":[{"bioprojects":[{"accession":"PRJEB33885","title":"A unified sequence catalogue of the human gut microbiome"}]}],"biosample":{"accession":"SAMEA5850908","attributes":[{"name":"ENA-CHECKLIST","value":"ERC000011"},{"name":"ENA-FIRST-PUBLIC","value":"2019-08-06T09:56:25Z"},{"name":"ENA-LAST-UPDATE","value":"2019-08-06T09:56:25Z"},{"name":"External Id","value":"SAMEA5850908"},{"name":"INSDC center name","value":"EMG"},{"name":"INSDC first public","value":"2019-08-06T09:56:25Z"},{"name":"INSDC last update","value":"2019-08-06T09:56:25Z"},{"name":"INSDC status","value":"public"},{"name":"Submitter Id","value":"MGYG-HGUT-01405"},{"name":"broker name","value":"EBI-EMG"},{"name":"common name","value":"Bacillus timonensis"},{"name":"completeness score","value":"96.18"},{"name":"contamination score","value":"4.84"},{"name":"env_broad_scale","value":"human-associated habitat"},{"name":"env_local_scale","value":"human gut"},{"name":"geo_loc_name","value":"not provided"},{"name":"investigation_type","value":"isolate"},{"name":"isolation_source","value":"human gut"},{"name":"project_name","value":"Human gut genomes"},{"name":"sample derived from","value":"SAMEA2272358"},{"name":"sample_name","value":"MGYG-HGUT-01405"},{"name":"scientific_name","value":"Bacillus timonensis"}],"description":{"organism":{"organismName":"Bacillus timonensis","taxId":1033734},"title":"Human gut genome"},"lastUpdated":"2024-02-06T17:39:17.000","models":["Generic"],"owner":{"name":"EBI"},"package":"Generic.1.0","publicationDate":"2019-08-06T00:00:00.000","sampleIds":[{"db":"SRA","value":"ERS3639435"}],"status":{"status":"live","when":"2019-08-07T13:16:51.973"},"submissionDate":"2019-08-07T10:17:52.133"},"pairedAssembly":{"accession":"GCA_902374785.1","status":"current"},"refseqCategory":"representative genome","releaseDate":"2019-08-22","submitter":"EMG"},"assemblyStats":{"contigL50":17,"contigN50":93483,"gcCount":"1718147","gcPercent":37.5,"genomeCoverage":"10.0x","numberOfComponentSequences":72,"numberOfContigs":146,"numberOfScaffolds":72,"scaffoldL50":2,"scaffoldN50":1190789,"totalSequenceLength":"4657724","totalUngappedLength":"4608729"},"averageNucleotideIdentity":{"bestAniMatch":{"ani":100.0,"assembly":"GCA_000285535.1","assemblyCoverage":100.0,"category":"type","organismName":"Bacillus timonensis","typeAssemblyCoverage":100.0},"category":"category_na","comment":"na","matchStatus":"species_match","submittedAniMatch":{"ani":100.0,"assembly":"GCA_000285535.1","assemblyCoverage":100.0,"category":"type","organismName":"Bacillus timonensis","typeAssemblyCoverage":100.0},"submittedOrganism":"Bacillus timonensis","submittedSpecies":"Bacillus timonensis","taxonomyCheckStatus":"OK"},"checkmInfo":{"checkmMarkerSet":"Bacillus","checkmMarkerSetRank":"genus","checkmSpeciesTaxId":1033734,"checkmVersion":"v1.2.2","completeness":95.88,"completenessPercentile":66.666664,"contamination":3.04},"currentAccession":"GCF_902374785.1","organism":{"infraspecificNames":{"isolate":"MGYG-HGUT-01405"},"organismName":"Bacillus timonensis","taxId":1033734},"pairedAccession":"GCA_902374785.1","sourceDatabase":"SOURCE_DATABASE_REFSEQ","wgsInfo":{"masterWgsUrl":"https://www.ncbi.nlm.nih.gov/nuccore/CABKRH000000000.1","wgsContigsUrl":"https://www.ncbi.nlm.nih.gov/Traces/wgs/CABKRH01","wgsProjectAccession":"CABKRH01"}}
{"accession":"GCF_902374815.1","annotationInfo":{"method":"Best-placed reference protein set; GeneMarkS-2+","name":"NCBI Prokaryotic Genome Annotation Pipeline (PGAP)","pipeline":"NCBI Prokaryotic Genome Annotation Pipeline (PGAP)","provider":"NCBI RefSeq","releaseDate":"2023-10-22","softwareVersion":"6.6","stats":{"geneCounts":{"nonCoding":81,"proteinCoding":5344,"pseudogene":77,"total":5502}}},"assemblyInfo":{"assemblyLevel":"Scaffold","assemblyName":"MGYG-HGUT-01422","assemblyStatus":"current","assemblyType":"haploid","bioprojectAccession":"PRJEB33885","bioprojectLineage":[{"bioprojects":[{"accession":"PRJEB33885","title":"A unified sequence catalogue of the human gut microbiome"}]}],"biosample":{"accession":"SAMEA5850925","attributes":[{"name":"ENA-CHECKLIST","value":"ERC000011"},{"name":"ENA-FIRST-PUBLIC","value":"2019-08-06T09:56:25Z"},{"name":"ENA-LAST-UPDATE","value":"2019-08-06T09:56:25Z"},{"name":"External Id","value":"SAMEA5850925"},{"name":"INSDC center name","value":"EMG"},{"name":"INSDC first public","value":"2019-08-06T09:56:25Z"},{"name":"INSDC last update","value":"2019-08-06T09:56:25Z"},{"name":"INSDC status","value":"public"},{"name":"Submitter Id","value":"MGYG-HGUT-01422"},{"name":"broker name","value":"EBI-EMG"},{"name":"common name","value":"Bacteroides oleiciplenus"},{"name":"completeness score","value":"99.26"},{"name":"contamination score","value":"0.84"},{"name":"env_broad_scale","value":"human-associated habitat"},{"name":"env_local_scale","value":"human gut"},{"name":"geo_loc_name","value":"not provided"},{"name":"investigation_type","value":"isolate"},{"name":"isolation_source","value":"human gut"},{"name":"project_name","value":"Human gut genomes"},{"name":"sample derived from","value":"SAMN02463851"},{"name":"sample_name","value":"MGYG-HGUT-01422"},{"name":"scientific_name","value":"Bacteroides oleiciplenus"}],"description":{"organism":{"organismName":"Bacteroides oleiciplenus","taxId":626931},"title":"Human gut genome"},"lastUpdated":"2024-02-06T17:39:22.000","models":["Generic"],"owner":{"name":"EBI"},"package":"Generic.1.0","publicationDate":"2019-08-06T00:00:00.000","sampleIds":[{"db":"SRA","value":"ERS3639452"}],"status":{"status":"live","when":"2019-08-07T13:16:52.427"},"submissionDate":"2019-08-07T10:17:52.600"},"pairedAssembly":{"accession":"GCA_902374815.1","status":"current"},"refseqCategory":"representative genome","releaseDate":"2019-08-22","submitter":"EMG"},"assemblyStats":{"contigL50":6,"contigN50":403299,"gcCount":"3074882","gcPercent":43.5,"genomeCoverage":"10.0x","numberOfComponentSequences":15,"numberOfContigs":32,"numberOfScaffolds":15,"scaffoldL50":2,"scaffoldN50":1624090,"totalSequenceLength":"7087734","totalUngappedLength":"7071115"},"averageNucleotideIdentity":{"bestAniMatch":{"ani":100.0,"assembly":"GCA_000315485.1","assemblyCoverage":100.0,"category":"type","organismName":"Bacteroides oleiciplenus","typeAssemblyCoverage":100.0},"category":"category_na","comment":"na","matchStatus":"species_match","submittedAniMatch":{"ani":100.0,"assembly":"GCA_000315485.1","assemblyCoverage":100.0,"category":"type","organismName":"Bacteroides oleiciplenus YIT 12058","typeAssemblyCoverage":100.0},"submittedOrganism":"Bacteroides oleiciplenus","submittedSpecies":"Bacteroides oleiciplenus","taxonomyCheckStatus":"OK"},"checkmInfo":{"checkmMarkerSet":"Bacteroides","checkmMarkerSetRank":"genus","checkmSpeciesTaxId":626931,"checkmVersion":"v1.2.2","completeness":100.0,"completenessPercentile":100.0,"contamination":0.35},"currentAccession":"GCF_902374815.1","organism":{"infraspecificNames":{"isolate":"MGYG-HGUT-01422"},"organismName":"Bacteroides oleiciplenus","taxId":626931},"pairedAccession":"GCA_902374815.1","sourceDatabase":"SOURCE_DATABASE_REFSEQ","wgsInfo":{"masterWgsUrl":"https://www.ncbi.nlm.nih.gov/nuccore/CABKRN000000000.1","wgsContigsUrl":"https://www.ncbi.nlm.nih.gov/Traces/wgs/CABKRN01","wgsProjectAccession":"CABKRN01"}}
{"accession":"GCF_902374955.1","annotationInfo":{"method":"Best-placed reference protein set; GeneMarkS-2+","name":"NCBI Prokaryotic Genome Annotation Pipeline (PGAP)","pipeline":"NCBI Prokaryotic Genome Annotation Pipeline (PGAP)","provider":"NCBI RefSeq","releaseDate":"2023-05-05","softwareVersion":"6.5","stats":{"geneCounts":{"nonCoding":104,"proteinCoding":4293,"pseudogene":91,"total":4488}}},"assemblyInfo":{"assemblyLevel":"Contig","assemblyName":"MGYG-HGUT-01428","assemblyStatus":"current","assemblyType":"haploid","bioprojectAccession":"PRJEB33885","bioprojectLineage":[{"bioprojects":[{"accession":"PRJEB33885","title":"A unified sequence catalogue of the human gut microbiome"}]}],"biosample":{"accession":"SAMEA5850931","attributes":[{"name":"ENA-CHECKLIST","value":"ERC000011"},{"name":"ENA-FIRST-PUBLIC","value":"2019-08-06T09:56:25Z"},{"name":"ENA-LAST-UPDATE","value":"2019-08-06T09:56:25Z"},{"name":"External Id","value":"SAMEA5850931"},{"name":"INSDC center name","value":"EMG"},{"name":"INSDC first public","value":"2019-08-06T09:56:25Z"},{"name":"INSDC last update","value":"2019-08-06T09:56:25Z"},{"name":"INSDC status","value":"public"},{"name":"Submitter Id","value":"MGYG-HGUT-01428"},{"name":"broker name","value":"EBI-EMG"},{"name":"common name","value":"Bacillus massilioanorexius"},{"name":"completeness score","value":"98.91"},{"name":"contamination score","value":"3.23"},{"name":"env_broad_scale","value":"human-associated habitat"},{"name":"env_local_scale","value":"human gut"},{"name":"geo_loc_name","value":"not provided"},{"name":"investigation_type","value":"isolate"},{"name":"isolation_source","value":"human gut"},{"name":"project_name","value":"Human gut genomes"},{"name":"sample derived from","value":"SAMEA2272318"},{"name":"sample_name","value":"MGYG-HGUT-01428"},{"name":"scientific_name","value":"Bacillus massilioanorexius"}],"description":{"organism":{"organismName":"Bacillus massilioanorexius","taxId":1468413},"title":"Human gut genome"},"lastUpdated":"2024-02-06T17:39:23.000","models":["Generic"],"owner":{"name":"EBI"},"package":"Generic.1.0","publicationDate":"2019-08-06T00:00:00.000","sampleIds":[{"db":"SRA","value":"ERS3639458"}],"status":{"status":"live","when":"2019-08-07T13:16:52.613"},"submissionDate":"2019-08-07T10:17:52.790"},"pairedAssembly":{"accession":"GCA_902374955.1","status":"current"},"refseqCategory":"representative genome","releaseDate":"2019-08-22","submitter":"EMG"},"assemblyStats":{"contigL50":17,"contigN50":74705,"gcCount":"1564664","gcPercent":34.0,"genomeCoverage":"10.0x","numberOfComponentSequences":120,"numberOfContigs":120,"totalSequenceLength":"4588940","totalUngappedLength":"4588940"},"averageNucleotideIdentity":{"bestAniMatch":{"ani":83.53,"assembly":"GCA_000380245.2","assemblyCoverage":7.73,"category":"type","organismName":"Bacillus massiliigorillae","typeAssemblyCoverage":6.53},"category":"category_na","comment":"na","matchStatus":"low_coverage","submittedOrganism":"Bacillus massilioanorexius","submittedSpecies":"Bacillus massilioanorexius","taxonomyCheckStatus":"Inconclusive"},"checkmInfo":{"checkmMarkerSet":"Bacillus","checkmMarkerSetRank":"genus","checkmSpeciesTaxId":1468413,"checkmVersion":"v1.2.2","completeness":98.19,"completenessPercentile":100.0,"contamination":1.76},"currentAccession":"GCF_902374955.1","organism":{"infraspecificNames":{"isolate":"MGYG-HGUT-01428"},"organismName":"Bacillus massilioanorexius","taxId":1468413},"pairedAccession":"GCA_902374955.1","sourceDatabase":"SOURCE_DATABASE_REFSEQ","wgsInfo":{"masterWgsUrl":"https://www.ncbi.nlm.nih.gov/nuccore/CABKRX000000000.1","wgsContigsUrl":"https://www.ncbi.nlm.nih.gov/Traces/wgs/CABKRX01","wgsProjectAccession":"CABKRX01"}}
{"accession":"GCF_902375225.1","annotationInfo":{"method":"Best-placed reference protein set; GeneMarkS-2+","name":"NCBI Prokaryotic Genome Annotation Pipeline (PGAP)","pipeline":"NCBI Prokaryotic Genome Annotation Pipeline (PGAP)","provider":"NCBI RefSeq","releaseDate":"2023-10-22","softwareVersion":"6.6","stats":{"geneCounts":{"nonCoding":81,"proteinCoding":4135,"pseudogene":108,"total":4324}}},"assemblyInfo":{"assemblyLevel":"Scaffold","assemblyName":"MGYG-HGUT-01461","assemblyStatus":"current","assemblyType":"haploid","bioprojectAccession":"PRJEB33885","bioprojectLineage":[{"bioprojects":[{"accession":"PRJEB33885","title":"A unified sequence catalogue of the human gut microbiome"}]}],"biosample":{"accession":"SAMEA5850964","attributes":[{"name":"ENA-CHECKLIST","value":"ERC000011"},{"name":"ENA-FIRST-PUBLIC","value":"2019-08-06T09:56:26Z"},{"name":"ENA-LAST-UPDATE","value":"2019-08-06T09:56:26Z"},{"name":"External Id","value":"SAMEA5850964"},{"name":"INSDC center name","value":"EMG"},{"name":"INSDC first public","value":"2019-08-06T09:56:26Z"},{"name":"INSDC last update","value":"2019-08-06T09:56:26Z"},{"name":"INSDC status","value":"public"},{"name":"Submitter Id","value":"MGYG-HGUT-01461"},{"name":"broker name","value":"EBI-EMG"},{"name":"common name","value":"Bacteroides neonati"},{"name":"completeness score","value":"98.14"},{"name":"contamination score","value":"1.02"},{"name":"env_broad_scale","value":"human-associated habitat"},{"name":"env_local_scale","value":"human gut"},{"name":"geo_loc_name","value":"not provided"},{"name":"investigation_type","value":"isolate"},{"name":"isolation_source","value":"human gut"},{"name":"project_name","value":"Human gut genomes"},{"name":"sample derived from","value":"SAMEA3138831"},{"name":"sample_name","value":"MGYG-HGUT-01461"},{"name":"scientific_name","value":"Bacteroides neonati"}],"description":{"organism":{"organismName":"Bacteroides neonati","taxId":1347393},"title":"Human gut genome"},"lastUpdated":"2024-02-06T17:39:24.000","models":["Generic"],"owner":{"name":"EBI"},"package":"Generic.1.0","publicationDate":"2019-08-06T00:00:00.000","sampleIds":[{"db":"SRA","value":"ERS3639491"}],"status":{"status":"live","when":"2019-08-07T13:16:53.503"},"submissionDate":"2019-08-07T10:17:53.710"},"pairedAssembly":{"accession":"GCA_902375225.1","status":"current"},"refseqCategory":"representative genome","releaseDate":"2019-08-22","submitter":"EMG"},"assemblyStats":{"contigL50":7,"contigN50":271585,"gcCount":"2188055","gcPercent":43.5,"genomeCoverage":"10.0x","numberOfComponentSequences":18,"numberOfContigs":35,"numberOfScaffolds":18,"scaffoldL50":3,"scaffoldN50":595790,"totalSequenceLength":"5025334","totalUngappedLength":"5024689"},"averageNucleotideIdentity":{"bestAniMatch":{"ani":99.99,"assembly":"GCA_000499785.1","assemblyCoverage":100.0,"category":"type","organismName":"Bacteroides neonati","typeAssemblyCoverage":100.0},"category":"category_na","comment":"na","matchStatus":"species_match","submittedAniMatch":{"ani":99.99,"assembly":"GCA_000499785.1","assemblyCoverage":100.0,"category":"type","organismName":"Bacteroides neonati","typeAssemblyCoverage":100.0},"submittedOrganism":"Bacteroides neonati","submittedSpecies":"Bacteroides neonati","taxonomyCheckStatus":"OK"},"checkmInfo":{"checkmMarkerSet":"Bacteroides","checkmMarkerSetRank":"genus","checkmSpeciesTaxId":1347393,"checkmVersion":"v1.2.2","completeness":98.82,"completenessPercentile":100.0,"contamination":0.89},"currentAccession":"GCF_902375225.1","organism":{"infraspecificNames":{"isolate":"MGYG-HGUT-01461"},"organismName":"Bacteroides neonati","taxId":1347393},"pairedAccession":"GCA_902375225.1","sourceDatabase":"SOURCE_DATABASE_REFSEQ","wgsInfo":{"masterWgsUrl":"https://www.ncbi.nlm.nih.gov/nuccore/CABKTA000000000.1","wgsContigsUrl":"https://www.ncbi.nlm.nih.gov/Traces/wgs/CABKTA01","wgsProjectAccession":"CABKTA01"}}
{"accession":"GCF_902375395.1","annotationInfo":{"method":"Best-placed reference protein set; GeneMarkS-2+","name":"NCBI Prokaryotic Genome Annotation Pipeline (PGAP)","pipeline":"NCBI Prokaryotic Genome Annotation Pipeline (PGAP)","provider":"NCBI RefSeq","releaseDate":"2023-05-05","softwareVersion":"6.5","stats":{"geneCounts":{"nonCoding":127,"proteinCoding":3978,"pseudogene":53,"total":4158}}},"assemblyInfo":{"assemblyLevel":"Contig","assemblyName":"MGYG-HGUT-01475","assemblyStatus":"current","assemblyType":"haploid","bioprojectAccession":"PRJEB33885","bioprojectLineage":[{"bioprojects":[{"accession":"PRJEB33885","title":"A unified sequence catalogue of the human gut microbiome"}]}],"biosample":{"accession":"SAMEA5850978","attributes":[{"name":"ENA-CHECKLIST","value":"ERC000011"},{"name":"ENA-FIRST-PUBLIC","value":"2019-08-06T09:56:26Z"},{"name":"ENA-LAST-UPDATE","value":"2019-08-06T09:56:26Z"},{"name":"External Id","value":"SAMEA5850978"},{"name":"INSDC center name","value":"EMG"},{"name":"INSDC first public","value":"2019-08-06T09:56:26Z"},{"name":"INSDC last update","value":"2019-08-06T09:56:26Z"},{"name":"INSDC status","value":"public"},{"name":"Submitter Id","value":"MGYG-HGUT-01475"},{"name":"broker name","value":"EBI-EMG"},{"name":"common name","value":"Bacillus rubiinfantis"},{"name":"completeness score","value":"99.35"},{"name":"contamination score","value":"4.05"},{"name":"env_broad_scale","value":"human-associated habitat"},{"name":"env_local_scale","value":"human gut"},{"name":"geo_loc_name","value":"not provided"},{"name":"investigation_type","value":"isolate"},{"name":"isolation_source","value":"human gut"},{"name":"project_name","value":"Human gut genomes"},{"name":"sample derived from","value":"SAMEA2602670"},{"name":"sample_name","value":"MGYG-HGUT-01475"},{"name":"scientific_name","value":"Bacillus rubiinfantis"}],"description":{"organism":{"organismName":"Bacillus rubiinfantis","taxId":1499680},"title":"Human gut genome"},"lastUpdated":"2024-02-06T17:39:24.000","models":["Generic"],"owner":{"name":"EBI"},"package":"Generic.1.0","publicationDate":"2019-08-06T00:00:00.000","sampleIds":[{"db":"SRA","value":"ERS3639505"}],"status":{"status":"live","when":"2019-08-07T13:16:53.863"},"submissionDate":"2019-08-07T10:17:54.100"},"pairedAssembly":{"accession":"GCA_902375395.1","status":"current"},"refseqCategory":"representative genome","releaseDate":"2019-08-22","submitter":"EMG"},"assemblyStats":{"contigL50":4,"contigN50":512012,"gcCount":"1721935","gcPercent":40.0,"genomeCoverage":"10.0x","numberOfComponentSequences":33,"numberOfContigs":33,"totalSequenceLength":"4309569","totalUngappedLength":"4309569"},"averageNucleotideIdentity":{"bestAniMatch":{"ani":80.65,"assembly":"GCA_001636315.1","assemblyCoverage":11.09,"category":"type","organismName":"Neobacillus mesonae","typeAssemblyCoverage":8.24},"category":"category_na","comment":"na","matchStatus":"low_coverage","submittedOrganism":"Bacillus rubiinfantis","submittedSpecies":"Bacillus rubiinfantis","taxonomyCheckStatus":"Inconclusive"},"checkmInfo":{"checkmMarkerSet":"Bacillus","checkmMarkerSetRank":"genus","checkmSpeciesTaxId":1499680,"checkmVersion":"v1.2.2","completeness":98.63,"completenessPercentile":100.0,"contamination":3.14},"currentAccession":"GCF_902375395.1","organism":{"infraspecificNames":{"isolate":"MGYG-HGUT-01475"},"organismName":"Bacillus rubiinfantis","taxId":1499680},"pairedAccession":"GCA_902375395.1","sourceDatabase":"SOURCE_DATABASE_REFSEQ","wgsInfo":{"masterWgsUrl":"https://www.ncbi.nlm.nih.gov/nuccore/CABKTQ000000000.1","wgsContigsUrl":"https://www.ncbi.nlm.nih.gov/Traces/wgs/CABKTQ01","wgsProjectAccession":"CABKTQ01"}}
{"accession":"GCF_902375605.1","annotationInfo":{"method":"Best-placed reference protein set; GeneMarkS-2+","name":"NCBI Prokaryotic Genome Annotation Pipeline (PGAP)","pipeline":"NCBI Prokaryotic Genome Annotation Pipeline (PGAP)","provider":"NCBI RefSeq","releaseDate":"2023-04-28","softwareVersion":"6.5","stats":{"geneCounts":{"nonCoding":118,"proteinCoding":3653,"pseudogene":104,"total":3875}}},"assemblyInfo":{"assemblyLevel":"Scaffold","assemblyName":"MGYG-HGUT-01501","assemblyStatus":"current","assemblyType":"haploid","bioprojectAccession":"PRJEB33885","bioprojectLineage":[{"bioprojects":[{"accession":"PRJEB33885","title":"A unified sequence catalogue of the human gut microbiome"}]}],"biosample":{"accession":"SAMEA5851004","attributes":[{"name":"ENA-CHECKLIST","value":"ERC000011"},{"name":"ENA-FIRST-PUBLIC","value":"2019-08-06T09:56:26Z"},{"name":"ENA-LAST-UPDATE","value":"2019-08-06T09:56:26Z"},{"name":"External Id","value":"SAMEA5851004"},{"name":"INSDC center name","value":"EMG"},{"name":"INSDC first public","value":"2019-08-06T09:56:26Z"},{"name":"INSDC last update","value":"2019-08-06T09:56:26Z"},{"name":"INSDC status","value":"public"},{"name":"Submitter Id","value":"MGYG-HGUT-01501"},{"name":"broker name","value":"EBI-EMG"},{"name":"common name","value":"Bacillus andreraoultii"},{"name":"completeness score","value":"96.68"},{"name":"contamination score","value":"2.32"},{"name":"env_broad_scale","value":"human-associated habitat"},{"name":"env_local_scale","value":"human gut"},{"name":"geo_loc_name","value":"not provided"},{"name":"investigation_type","value":"isolate"},{"name":"isolation_source","value":"human gut"},{"name":"project_name","value":"Human gut genomes"},{"name":"sample derived from","value":"SAMEA3479398"},{"name":"sample_name","value":"MGYG-HGUT-01501"},{"name":"scientific_name","value":"Bacillus andreraoultii"}],"description":{"organism":{"organismName":"Bacillus andreraoultii","taxId":1499685},"title":"Human gut genome"},"lastUpdated":"2024-02-06T17:39:26.000","models":["Generic"],"owner":{"name":"EBI"},"package":"Generic.1.0","publicationDate":"2019-08-06T00:00:00.000","sampleIds":[{"db":"SRA","value":"ERS3639531"}],"status":{"status":"live","when":"2019-08-07T13:16:54.567"},"submissionDate":"2019-08-07T10:17:54.820"},"pairedAssembly":{"accession":"GCA_902375605.1","status":"current"},"refseqCategory":"representative genome","releaseDate":"2019-08-22","submitter":"EMG"},"assemblyStats":{"contigL50":5,"contigN50":269004,"gcCount":"1434521","gcPercent":35.5,"genomeCoverage":"10.0x","numberOfComponentSequences":14,"numberOfContigs":58,"numberOfScaffolds":14,"scaffoldL50":1,"scaffoldN50":2871263,"totalSequenceLength":"4111990","totalUngappedLength":"4050101"},"averageNucleotideIdentity":{"bestAniMatch":{"ani":100.0,"assembly":"GCA_001244735.1","assemblyCoverage":99.98,"category":"type","organismName":"Bacillus andreraoultii","typeAssemblyCoverage":99.98},"category":"category_na","comment":"na","matchStatus":"species_match","submittedAniMatch":{"ani":100.0,"assembly":"GCA_001244735.1","assemblyCoverage":99.98,"category":"type","organismName":"Bacillus andreraoultii","typeAssemblyCoverage":99.98},"submittedOrganism":"Bacillus andreraoultii","submittedSpecies":"Bacillus andreraoultii","taxonomyCheckStatus":"OK"},"checkmInfo":{"checkmMarkerSet":"Bacillus","checkmMarkerSetRank":"genus","checkmSpeciesTaxId":1499685,"checkmVersion":"v1.2.2","completeness":97.01,"completenessPercentile":100.0,"contamination":1.26},"currentAccession":"GCF_902375605.1","organism":{"infraspecificNames":{"isolate":"MGYG-HGUT-01501"},"organismName":"Bacillus andreraoultii","taxId":1499685},"pairedAccession":"GCA_902375605.1","sourceDatabase":"SOURCE_DATABASE_REFSEQ","wgsInfo":{"masterWgsUrl":"https://www.ncbi.nlm.nih.gov/nuccore/CABKUO000000000.1","wgsContigsUrl":"https://www.ncbi.nlm.nih.gov/Traces/wgs/CABKUO01","wgsProjectAccession":"CABKUO01"}}
{"accession":"GCF_902498995.1","annotationInfo":{"method":"Best-placed reference protein set; GeneMarkS-2+","name":"NCBI Prokaryotic Genome Annotation Pipeline (PGAP)","pipeline":"NCBI Prokaryotic Genome Annotation Pipeline (PGAP)","provider":"NCBI RefSeq","releaseDate":"2023-04-28","softwareVersion":"6.5","stats":{"geneCounts":{"nonCoding":69,"proteinCoding":6827,"pseudogene":106,"total":7002}}},"assemblyInfo":{"assemblyLevel":"Contig","assemblyName":"ASM90249899v1","assemblyStatus":"current","assemblyType":"haploid","bioprojectAccession":"PRJEB33447","bioprojectLineage":[{"bioprojects":[{"accession":"PRJEB33447","title":"Genome sequencing and assembly of Burkholderia cepacia complex isolates belonging to Burkholderia contaminans and Burkholderia lata"}]}],"biosample":{"accession":"SAMEA5780075","attributes":[{"name":"ENA-CHECKLIST","value":"ERC000011"},{"name":"ENA-FIRST-PUBLIC","value":"2020-04-22T17:06:30Z"},{"name":"ENA-LAST-UPDATE","value":"2019-07-29T10:58:27Z"},{"name":"External Id","value":"SAMEA5780075"},{"name":"INSDC center name","value":"LM-UGent"},{"name":"INSDC first public","value":"2020-04-22T17:06:30Z"},{"name":"INSDC last update","value":"2019-07-29T10:58:27Z"},{"name":"INSDC status","value":"public"},{"name":"Submitter Id","value":"Burkholderia anthina LMG 20980T"},{"name":"alias","value":"BCC0639"},{"name":"collection_date","value":"1997"},{"name":"geo_loc_name","value":"USA"},{"name":"isolate","value":"LMG 20980"},{"name":"isolation_source","value":"rhizosphere soil"},{"name":"sample_name","value":"Burkholderia anthina LMG 20980T"},{"name":"scientific_name","value":"Burkholderia anthina"}],"description":{"organism":{"organismName":"Burkholderia anthina","taxId":179879},"title":"LMG 20980"},"lastUpdated":"2024-02-06T17:19:48.000","models":["Generic"],"owner":{"name":"EBI"},"package":"Generic.1.0","publicationDate":"2020-04-22T00:00:00.000","sampleIds":[{"db":"SRA","value":"ERS3583606"}],"status":{"status":"live","when":"2020-04-26T17:12:00.830"},"submissionDate":"2020-04-25T09:01:25.466"},"pairedAssembly":{"accession":"GCA_902498995.1","annotationName":"Annotation submitted by LM-UGent","status":"current"},"refseqCategory":"representative genome","releaseDate":"2020-04-25","submitter":"LM-UGent"},"assemblyStats":{"contigL50":12,"contigN50":201942,"gcCount":"5077648","gcPercent":66.5,"genomeCoverage":"119.0x","numberOfComponentSequences":73,"numberOfContigs":73,"totalSequenceLength":"7608177","totalUngappedLength":"7608177"},"averageNucleotideIdentity":{"bestAniMatch":{"ani":99.99,"assembly":"GCA_016836725.1","assemblyCoverage":99.97,"category":"suspected_type","organismName":"Burkholderia anthina","typeAssemblyCoverage":99.77},"category":"suspected_type","comment":"na","matchStatus":"species_match","submittedAniMatch":{"ani":99.99,"assembly":"GCA_016836725.1","assemblyCoverage":99.97,"category":"suspected_type","organismName":"Burkholderia anthina","typeAssemblyCoverage":99.77},"submittedOrganism":"Burkholderia anthina","submittedSpecies":"Burkholderia anthina","taxonomyCheckStatus":"OK"},"checkmInfo":{"checkmMarkerSet":"Burkholderia","checkmMarkerSetRank":"genus","checkmSpeciesTaxId":179879,"checkmVersion":"v1.2.2","completeness":100.0,"completenessPercentile":100.0,"contamination":1.95},"currentAccession":"GCF_902498995.1","organism":{"infraspecificNames":{"isolate":"LMG 20980"},"organismName":"Burkholderia anthina","taxId":179879},"pairedAccession":"GCA_902498995.1","sourceDatabase":"SOURCE_DATABASE_REFSEQ","typeMaterial":{"typeDisplayText":"assembly from type material","typeLabel":"TYPE_MATERIAL"},"wgsInfo":{"masterWgsUrl":"https://www.ncbi.nlm.nih.gov/nuccore/CABVLY000000000.1","wgsContigsUrl":"https://www.ncbi.nlm.nih.gov/Traces/wgs/CABVLY01","wgsProjectAccession":"CABVLY01"}}
{"accession":"GCF_902499105.1","annotationInfo":{"method":"Best-placed reference protein set; GeneMarkS-2+","name":"NCBI Prokaryotic Genome Annotation Pipeline (PGAP)","pipeline":"NCBI Prokaryotic Genome Annotation Pipeline (PGAP)","provider":"NCBI RefSeq","releaseDate":"2023-04-28","softwareVersion":"6.5","stats":{"geneCounts":{"nonCoding":62,"proteinCoding":7535,"pseudogene":164,"total":7761}}},"assemblyInfo":{"assemblyLevel":"Contig","assemblyName":"ASM90249910v1","assemblyStatus":"current","assemblyType":"haploid","bioprojectAccession":"PRJEB33447","bioprojectLineage":[{"bioprojects":[{"accession":"PRJEB33447","title":"Genome sequencing and assembly of Burkholderia cepacia complex isolates belonging to Burkholderia contaminans and Burkholderia lata"}]}],"biosample":{"accession":"SAMEA5795709","attributes":[{"name":"ENA-CHECKLIST","value":"ERC000011"},{"name":"ENA-FIRST-PUBLIC","value":"2020-04-22T17:06:30Z"},{"name":"ENA-LAST-UPDATE","value":"2019-07-29T11:05:54Z"},{"name":"External Id","value":"SAMEA5795709"},{"name":"INSDC center name","value":"LM-UGent"},{"name":"INSDC first public","value":"2020-04-22T17:06:30Z"},{"name":"INSDC last update","value":"2019-07-29T11:05:54Z"},{"name":"INSDC status","value":"public"},{"name":"Submitter Id","value":"Burkholderia paludis LMG 30113T"},{"name":"alias","value":"MSh1; DSM 100703"},{"name":"collection_date","value":"2013"},{"name":"geo_loc_name","value":"Malaysia"},{"name":"isolate","value":"LMG 30113"},{"name":"isolation_source","value":"soil"},{"name":"sample_name","value":"Burkholderia paludis LMG 30113T"},{"name":"scientific_name","value":"Burkholderia paludis"}],"description":{"organism":{"organismName":"Burkholderia paludis","taxId":1506587},"title":"LMG 30113"},"lastUpdated":"2024-02-06T17:19:49.000","models":["Generic"],"owner":{"name":"EBI"},"package":"Generic.1.0","publicationDate":"2020-04-22T00:00:00.000","sampleIds":[{"db":"SRA","value":"ERS3584329"}],"status":{"status":"live","when":"2020-04-26T17:12:01.953"},"submissionDate":"2020-04-25T09:01:26.810"},"pairedAssembly":{"accession":"GCA_902499105.1","annotationName":"Annotation submitted by LM-UGent","status":"current"},"refseqCategory":"representative genome","releaseDate":"2020-04-25","submitter":"LM-UGent"},"assemblyStats":{"contigL50":12,"contigN50":187105,"gcCount":"5793272","gcPercent":67.0,"genomeCoverage":"79.0x","numberOfComponentSequences":98,"numberOfContigs":98,"totalSequenceLength":"8627646","totalUngappedLength":"8627646"},"averageNucleotideIdentity":{"bestAniMatch":{"ani":99.39,"assembly":"GCA_000732615.1","assemblyCoverage":95.25,"category":"type","organismName":"Burkholderia paludis","typeAssemblyCoverage":95.19},"category":"category_na","comment":"na","matchStatus":"species_match","submittedAniMatch":{"ani":99.39,"assembly":"GCA_000732615.1","assemblyCoverage":95.25,"category":"type","organismName":"Burkholderia paludis","typeAssemblyCoverage":95.19},"submittedOrganism":"Burkholderia paludis","submittedSpecies":"Burkholderia paludis","taxonomyCheckStatus":"OK"},"checkmInfo":{"checkmMarkerSet":"Burkholderia","checkmMarkerSetRank":"genus","checkmSpeciesTaxId":1506587,"checkmVersion":"v1.2.2","completeness":100.0,"completenessPercentile":100.0,"contamination":1.68},"currentAccession":"GCF_902499105.1","organism":{"infraspecificNames":{"isolate":"LMG 30113"},"organismName":"Burkholderia paludis","taxId":1506587},"pairedAccession":"GCA_902499105.1","sourceDatabase":"SOURCE_DATABASE_REFSEQ","wgsInfo":{"masterWgsUrl":"https://www.ncbi.nlm.nih.gov/nuccore/CABVQD000000000.1","wgsContigsUrl":"https://www.ncbi.nlm.nih.gov/Traces/wgs/CABVQD01","wgsProjectAccession":"CABVQD01"}}
{"accession":"GCF_902500225.1","annotationInfo":{"method":"Best-placed reference protein set; GeneMarkS-2+","name":"NCBI Prokaryotic Genome Annotation Pipeline (PGAP)","pipeline":"NCBI Prokaryotic Genome Annotation Pipeline (PGAP)","provider":"NCBI RefSeq","releaseDate":"2024-01-17","softwareVersion":"6.6","stats":{"geneCounts":{"nonCoding":88,"proteinCoding":4412,"pseudogene":88,"total":4588}}},"assemblyInfo":{"assemblyLevel":"Scaffold","assemblyName":"P9829","assemblyStatus":"current","assemblyType":"haploid","bioprojectAccession":"PRJEB33166","bioprojectLineage":[{"bioprojects":[{"accession":"PRJEB33166","title":"Buttiauxella agrestis genome"}]}],"biosample":{"accession":"SAMEA5971996","attributes":[{"name":"ENA-CHECKLIST","value":"ERC000011"},{"name":"ENA-FIRST-PUBLIC","value":"2019-09-26T17:04:11Z"},{"name":"ENA-LAST-UPDATE","value":"2019-09-25T13:42:27Z"},{"name":"External Id","value":"SAMEA5971996"},{"name":"INSDC center name","value":"URMITE"},{"name":"INSDC first public","value":"2019-09-26T17:04:11Z"},{"name":"INSDC last update","value":"2019-09-25T13:42:27Z"},{"name":"INSDC status","value":"public"},{"name":"Submitter Id","value":"P9829"},{"name":"sample_name","value":"P9829"},{"name":"scientific_name","value":"Buttiauxella agrestis"},{"name":"strain","value":"Marseille-P9829"},{"name":"type-material","value":"type strain of Buttiauxella massiliensis"}],"description":{"organism":{"organismName":"Buttiauxella massiliensis","taxId":2831590},"title":"Whole genome sequencing of Buttiauxella agrestis"},"lastUpdated":"2024-02-06T18:14:10.000","models":["Generic"],"owner":{"name":"EBI"},"package":"Generic.1.0","publicationDate":"2019-09-26T00:00:00.000","sampleIds":[{"db":"SRA","value":"ERS3774838"}],"status":{"status":"live","when":"2019-10-07T08:16:19"},"submissionDate":"2019-10-02T09:16:53.076"},"pairedAssembly":{"accession":"GCA_902500225.1","status":"current"},"refseqCategory":"representative genome","releaseDate":"2019-09-30","submitter":"URMITE"},"assemblyStats":{"contigL50":6,"contigN50":352961,"gcCount":"2418411","gcPercent":49.5,"genomeCoverage":"60.0x","numberOfComponentSequences":50,"numberOfContigs":50,"numberOfScaffolds":46,"scaffoldL50":6,"scaffoldN50":352961,"totalSequenceLength":"4879665","totalUngappedLength":"4879261"},"averageNucleotideIdentity":{"bestAniMatch":{"ani":94.09,"assembly":"GCA_001654835.1","assemblyCoverage":81.59,"category":"type","organismName":"Buttiauxella gaviniae","typeAssemblyCoverage":78.56},"category":"type","comment":"Assembly is the type_strain, mismatch is within genus and expected","matchStatus":"below_threshold_mismatch","submittedOrganism":"Buttiauxella massiliensis","submittedSpecies":"Buttiauxella massiliensis","taxonomyCheckStatus":"OK"},"checkmInfo":{"checkmMarkerSet":"Enterobacteriaceae","checkmMarkerSetRank":"family","checkmSpeciesTaxId":2831590,"checkmVersion":"v1.2.2","completeness":99.86,"completenessPercentile":100.0},"currentAccession":"GCF_902500225.1","organism":{"infraspecificNames":{"strain":"Marseille-P9829"},"organismName":"Buttiauxella massiliensis","taxId":2831590},"pairedAccession":"GCA_902500225.1","sourceDatabase":"SOURCE_DATABASE_REFSEQ","typeMaterial":{"typeDisplayText":"assembly from type material","typeLabel":"TYPE_MATERIAL"},"wgsInfo":{"masterWgsUrl":"https://www.ncbi.nlm.nih.gov/nuccore/CABVOV000000000.1","wgsContigsUrl":"https://www.ncbi.nlm.nih.gov/Traces/wgs/CABVOV01","wgsProjectAccession":"CABVOV01"}}
{"accession":"GCF_902652675.1","annotationInfo":{"method":"Best-placed reference protein set; GeneMarkS-2+","name":"NCBI Prokaryotic Genome Annotation Pipeline (PGAP)","pipeline":"NCBI Prokaryotic Genome Annotation Pipeline (PGAP)","provider":"NCBI RefSeq","releaseDate":"2023-09-03","softwareVersion":"6.6","stats":{"geneCounts":{"nonCoding":46,"proteinCoding":1632,"pseudogene":120,"total":1798}}},"assemblyInfo":{"assemblyLevel":"Scaffold","assemblyName":"B191","assemblyStatus":"current","assemblyType":"haploid","bioprojectAccession":"PRJEB34897","bioprojectLineage":[{"bioprojects":[{"accession":"PRJEB34897","title":"Bartonella spp genome"}]}],"biosample":{"accession":"SAMEA6157524","attributes":[{"name":"ENA-CHECKLIST","value":"ERC000011"},{"name":"ENA-FIRST-PUBLIC","value":"2019-11-25T17:08:54Z"},{"name":"ENA-LAST-UPDATE","value":"2019-11-06T10:23:38Z"},{"name":"External Id","value":"SAMEA6157524"},{"name":"INSDC center name","value":"URMITE"},{"name":"INSDC first public","value":"2019-11-25T17:08:54Z"},{"name":"INSDC last update","value":"2019-11-06T10:23:38Z"},{"name":"INSDC status","value":"public"},{"name":"Submitter Id","value":"B191"},{"name":"isolation_source","value":"Crocidura suaveolens blood"},{"name":"sample_name","value":"B191"},{"name":"scientific_name","value":"Bartonella sp. B191"},{"name":"strain","value":"RSKK 19006"},{"name":"type-material","value":"type strain of Bartonella refiksaydamii"}],"description":{"comment":"Bartonella refiksaydamii was isolated from blood of a Crocidura suaveolens as part of Bartonella spp. isolation from wild rodent study.","organism":{"organismName":"Bartonella refiksaydamii","taxId":2654951},"title":"Bartonella spp genome"},"lastUpdated":"2024-02-11T08:30:11.050","models":["Generic"],"owner":{"name":"EBI"},"package":"Generic.1.0","publicationDate":"2019-11-25T00:00:00.000","sampleIds":[{"db":"SRA","value":"ERS3957540"}],"status":{"status":"live","when":"2019-12-07T08:06:59"},"submissionDate":"2019-11-27T08:10:43.910"},"pairedAssembly":{"accession":"GCA_902652675.1","status":"current"},"refseqCategory":"representative genome","releaseDate":"2019-11-28","submitter":"URMITE"},"assemblyStats":{"contigL50":8,"contigN50":53090,"gcCount":"740667","gcPercent":38.5,"genomeCoverage":"265.0x","numberOfComponentSequences":120,"numberOfContigs":120,"numberOfScaffolds":113,"scaffoldL50":8,"scaffoldN50":56133,"totalSequenceLength":"1924860","totalUngappedLength":"1924178"},"averageNucleotideIdentity":{"bestAniMatch":{"ani":87.04,"assembly":"GCA_000273375.1","assemblyCoverage":66.89,"category":"type","organismName":"Bartonella birtlesii","typeAssemblyCoverage":71.38},"category":"type","comment":"Assembly is the type_strain, mismatch is within genus and expected","matchStatus":"below_threshold_mismatch","submittedOrganism":"Bartonella refiksaydamii","submittedSpecies":"Bartonella refiksaydamii","taxonomyCheckStatus":"OK"},"checkmInfo":{"checkmMarkerSet":"Bartonella","checkmMarkerSetRank":"genus","checkmSpeciesTaxId":2654951,"checkmVersion":"v1.2.2","completeness":98.89,"completenessPercentile":100.0,"contamination":0.18},"currentAccession":"GCF_902652675.1","organism":{"infraspecificNames":{"strain":"RSKK 19006"},"organismName":"Bartonella refiksaydamii","taxId":2654951},"pairedAccession":"GCA_902652675.1","sourceDatabase":"SOURCE_DATABASE_REFSEQ","typeMaterial":{"typeDisplayText":"assembly from type material","typeLabel":"TYPE_MATERIAL"},"wgsInfo":{"masterWgsUrl":"https://www.ncbi.nlm.nih.gov/nuccore/CACRUZ000000000.1","wgsContigsUrl":"https://www.ncbi.nlm.nih.gov/Traces/wgs/CACRUZ01","wgsProjectAccession":"CACRUZ01"}}
{"accession":"GCF_902813205.1","annotationInfo":{"method":"Best-placed reference protein set; GeneMarkS-2+","name":"NCBI Prokaryotic Genome Annotation Pipeline (PGAP)","pipeline":"NCBI Prokaryotic Genome Annotation Pipeline (PGAP)","provider":"NCBI RefSeq","releaseDate":"2023-05-06","softwareVersion":"6.5","stats":{"geneCounts":{"nonCoding":53,"proteinCoding":1567,"pseudogene":257,"total":1877}}},"assemblyInfo":{"assemblyLevel":"Scaffold","assemblyName":"Bartonella_capreoli_DSM_21569","assemblyStatus":"current","assemblyType":"haploid","bioprojectAccession":"PRJEB34909","bioprojectLineage":[{"bioprojects":[{"accession":"PRJEB34909","title":"Bartonella genomes"}]}],"biosample":{"accession":"SAMEA6606224","attributes":[{"name":"ENA-CHECKLIST","value":"ERC000011"},{"name":"ENA-FIRST-PUBLIC","value":"2021-03-10T04:08:07Z"},{"name":"ENA-LAST-UPDATE","value":"2020-03-05T14:49:25Z"},{"name":"External Id","value":"SAMEA6606224"},{"name":"INSDC center name","value":"URMITE"},{"name":"INSDC first public","value":"2021-03-10T04:08:07Z"},{"name":"INSDC last update","value":"2020-03-05T14:49:25Z"},{"name":"INSDC status","value":"public"},{"name":"Submitter Id","value":"DSM 21569"},{"name":"sample_name","value":"DSM 21569"},{"name":"scientific_name","value":"Bartonella capreoli"},{"name":"strain","value":"DSM 21569"},{"name":"type-material","value":"type strain of Bartonella capreoli"}],"description":{"organism":{"organismName":"Bartonella capreoli","taxId":155192},"title":"Bartonella genomes"},"lastUpdated":"2024-02-06T22:18:32.000","models":["Generic"],"owner":{"name":"EBI"},"package":"Generic.1.0","publicationDate":"2021-03-10T00:00:00.000","sampleIds":[{"db":"SRA","value":"ERS4370443"}],"status":{"status":"live","when":"2021-03-13T10:25:45.346"},"submissionDate":"2021-03-13T10:25:45.343"},"pairedAssembly":{"accession":"GCA_902813205.1","status":"current"},"refseqCategory":"representative genome","releaseDate":"2021-03-19","submitter":"Unite de Recherche sur les Maladies Infectieuses et Tropicales Emergentes (URMITE) CNRS, Faculte de Medecine, Universite de la Mediterranee, Marseille, France"},"assemblyStats":{"contigL50":3,"contigN50":186119,"gcCount":"686551","gcPercent":38.0,"genomeCoverage":"77.0x","numberOfComponentSequences":439,"numberOfContigs":440,"numberOfScaffolds":439,"scaffoldL50":3,"scaffoldN50":186119,"totalSequenceLength":"1814765","totalUngappedLength":"1814615"},"averageNucleotideIdentity":{"bestAniMatch":{"ani":96.85,"assembly":"GCA_002022685.1","assemblyCoverage":82.97,"category":"type","organismName":"Bartonella schoenbuchensis","typeAssemblyCoverage":87.11},"category":"type","comment":"Assembly is the type_strain, mismatch is within genus and expected","matchStatus":"mismatch","submittedOrganism":"Bartonella capreoli","submittedSpecies":"Bartonella capreoli","taxonomyCheckStatus":"OK"},"checkmInfo":{"checkmMarkerSet":"Bartonella","checkmMarkerSetRank":"genus","checkmSpeciesTaxId":155192,"checkmVersion":"v1.2.2","completeness":99.28,"completenessPercentile":100.0,"contamination":6.66},"currentAccession":"GCF_902813205.1","organism":{"infraspecificNames":{"strain":"DSM 21569"},"organismName":"Bartonella capreoli","taxId":155192},"pairedAccession":"GCA_902813205.1","sourceDatabase":"SOURCE_DATABASE_REFSEQ","typeMaterial":{"typeDisplayText":"assembly from type material","typeLabel":"TYPE_MATERIAL"},"wgsInfo":{"masterWgsUrl":"https://www.ncbi.nlm.nih.gov/nuccore/CADDZX000000000.1","wgsContigsUrl":"https://www.ncbi.nlm.nih.gov/Traces/wgs/CADDZX01","wgsProjectAccession":"CADDZX01"}}
{"accession":"GCF_902825145.1","annotationInfo":{"method":"Best-placed reference protein set; GeneMarkS-2+","name":"NCBI Prokaryotic Genome Annotation Pipeline (PGAP)","pipeline":"NCBI Prokaryotic Genome Annotation Pipeline (PGAP)","provider":"NCBI RefSeq","releaseDate":"2023-05-06","softwareVersion":"6.5","stats":{"geneCounts":{"nonCoding":45,"proteinCoding":1552,"pseudogene":84,"total":1681}}},"assemblyInfo":{"assemblyLevel":"Scaffold","assemblyName":"Bartonella_phoceencis_CIP_107707","assemblyStatus":"current","assemblyType":"haploid","bioprojectAccession":"PRJEB34909","bioprojectLineage":[{"bioprojects":[{"accession":"PRJEB34909","title":"Bartonella genomes"}]}],"biosample":{"accession":"SAMEA6606225","attributes":[{"name":"ENA-CHECKLIST","value":"ERC000011"},{"name":"ENA-FIRST-PUBLIC","value":"2021-03-10T04:08:07Z"},{"name":"ENA-LAST-UPDATE","value":"2020-03-05T14:49:25Z"},{"name":"External Id","value":"SAMEA6606225"},{"name":"INSDC center name","value":"URMITE"},{"name":"INSDC first public","value":"2021-03-10T04:08:07Z"},{"name":"INSDC last update","value":"2020-03-05T14:49:25Z"},{"name":"INSDC status","value":"public"},{"name":"Submitter Id","value":"CIP107707"},{"name":"sample_name","value":"CIP107707"},{"name":"scientific_name","value":"Bartonella phoceensis"},{"name":"strain","value":"CIP107707"},{"name":"type-material","value":"type strain of Bartonella phoceensis"}],"description":{"organism":{"organismName":"Bartonella phoceensis","taxId":270249},"title":"Bartonella genomes"},"lastUpdated":"2024-02-06T22:18:32.000","models":["Generic"],"owner":{"name":"EBI"},"package":"Generic.1.0","publicationDate":"2021-03-10T00:00:00.000","sampleIds":[{"db":"SRA","value":"ERS4370444"}],"status":{"status":"live","when":"2021-03-13T10:25:46.640"},"submissionDate":"2021-03-13T10:25:46.640"},"pairedAssembly":{"accession":"GCA_902825145.1","status":"current"},"refseqCategory":"representative genome","releaseDate":"2021-03-19","submitter":"Unite de Recherche sur les Maladies Infectieuses et Tropicales Emergentes (URMITE) CNRS, Faculte de Medecine, Universite de la Mediterranee, Marseille, France"},"assemblyStats":{"contigL50":3,"contigN50":304911,"gcCount":"700856","gcPercent":38.5,"genomeCoverage":"71.0x","numberOfComponentSequences":141,"numberOfContigs":143,"numberOfScaffolds":141,"scaffoldL50":3,"scaffoldN50":304911,"totalSequenceLength":"1828078","totalUngappedLength":"1827882"},"averageNucleotideIdentity":{"bestAniMatch":{"ani":86.12,"assembly":"GCA_014203215.1","assemblyCoverage":68.55,"category":"type","organismName":"Bartonella callosciuri","typeAssemblyCoverage":71.89},"category":"type","comment":"Assembly is the type_strain, mismatch is within genus and expected","matchStatus":"below_threshold_mismatch","submittedOrganism":"Bartonella phoceensis","submittedSpecies":"Bartonella phoceensis","taxonomyCheckStatus":"OK"},"checkmInfo":{"checkmMarkerSet":"Bartonella","checkmMarkerSetRank":"genus","checkmSpeciesTaxId":270249,"checkmVersion":"v1.2.2","completeness":99.77,"completenessPercentile":100.0,"contamination":0.52},"currentAccession":"GCF_902825145.1","organism":{"infraspecificNames":{"strain":"CIP107707"},"organismName":"Bartonella phoceensis","taxId":270249},"pairedAccession":"GCA_902825145.1","sourceDatabase":"SOURCE_DATABASE_REFSEQ","typeMaterial":{"typeDisplayText":"assembly from type material","typeLabel":"TYPE_MATERIAL"},"wgsInfo":{"masterWgsUrl":"https://www.ncbi.nlm.nih.gov/nuccore/CADEAD000000000.1","wgsContigsUrl":"https://www.ncbi.nlm.nih.gov/Traces/wgs/CADEAD01","wgsProjectAccession":"CADEAD01"}}
{"accession":"GCF_902830815.1","annotationInfo":{"method":"Best-placed reference protein set; GeneMarkS-2+","name":"NCBI Prokaryotic Genome Annotation Pipeline (PGAP)","pipeline":"NCBI Prokaryotic Genome Annotation Pipeline (PGAP)","provider":"NCBI RefSeq","releaseDate":"2023-04-28","softwareVersion":"6.5","stats":{"geneCounts":{"nonCoding":73,"proteinCoding":6412,"pseudogene":163,"total":6648}}},"assemblyInfo":{"assemblyLevel":"Contig","assemblyName":"ASM90283081v1","assemblyStatus":"current","assemblyType":"haploid","bioprojectAccession":"PRJEB35318","bioprojectLineage":[{"bioprojects":[{"accession":"PRJEB35318","title":"Burkholderiaceae genomes sequenced for genome mining"}]}],"biosample":{"accession":"SAMEA6503315","attributes":[{"name":"ENA-CHECKLIST","value":"ERC000011"},{"name":"ENA-FIRST-PUBLIC","value":"2020-04-23T04:05:38Z"},{"name":"ENA-LAST-UPDATE","value":"2020-02-19T15:02:26Z"},{"name":"External Id","value":"SAMEA6503315"},{"name":"INSDC center name","value":"CARDIFF SCHOOL OF BIOSCIENCES"},{"name":"INSDC first public","value":"2020-04-23T04:05:38Z"},{"name":"INSDC last update","value":"2020-02-19T15:02:26Z"},{"name":"INSDC status","value":"public"},{"name":"Submitter Id","value":"BCC2003"},{"name":"geo_loc_name","value":"USA"},{"name":"geographic location (region and locality)","value":"New Jersey"},{"name":"isolation_source","value":"Environmental, soil"},{"name":"sample_name","value":"BCC2003"},{"name":"scientific_name","value":"Burkholderia diffusa"},{"name":"strain","value":"LMG 29043"},{"name":"strain_synonym","value":"ATCC 39356, SC 11783, BCC2003"}],"description":{"comment":"Illumina genome assembly of Burkholderia diffusa BCC2003","organism":{"organismName":"Burkholderia diffusa","taxId":488732},"title":"Genome sequence of Burkholderia strain"},"lastUpdated":"2024-02-06T21:57:19.000","models":["Generic"],"owner":{"name":"EBI"},"package":"Generic.1.0","publicationDate":"2020-04-23T00:00:00.000","sampleIds":[{"db":"SRA","value":"ERS4267762"}],"status":{"status":"live","when":"2020-04-26T17:10:59.337"},"submissionDate":"2020-04-25T09:00:17.273"},"pairedAssembly":{"accession":"GCA_902830815.1","status":"current"},"refseqCategory":"representative genome","releaseDate":"2020-04-25","submitter":"CARDIFF SCHOOL OF BIOSCIENCES"},"assemblyStats":{"contigL50":12,"contigN50":236915,"gcCount":"4756636","gcPercent":66.5,"genomeCoverage":"180.0x","numberOfComponentSequences":131,"numberOfContigs":131,"totalSequenceLength":"7152639","totalUngappedLength":"7152639"},"averageNucleotideIdentity":{"bestAniMatch":{"ani":98.76,"assembly":"GCA_016836765.1","assemblyCoverage":89.37,"category":"suspected_type","organismName":"Burkholderia diffusa","typeAssemblyCoverage":90.08},"category":"category_na","comment":"na","matchStatus":"species_match","submittedAniMatch":{"ani":98.76,"assembly":"GCA_016836765.1","assemblyCoverage":89.37,"category":"suspected_type","organismName":"Burkholderia diffusa","typeAssemblyCoverage":90.08},"submittedOrganism":"Burkholderia diffusa","submittedSpecies":"Burkholderia diffusa","taxonomyCheckStatus":"OK"},"checkmInfo":{"checkmMarkerSet":"Burkholderia","checkmMarkerSetRank":"genus","checkmSpeciesTaxId":488732,"checkmVersion":"v1.2.2","completeness":100.0,"completenessPercentile":100.0,"contamination":0.45},"currentAccession":"GCF_902830815.1","organism":{"infraspecificNames":{"strain":"LMG 29043"},"organismName":"Burkholderia diffusa","taxId":488732},"pairedAccession":"GCA_902830815.1","sourceDatabase":"SOURCE_DATABASE_REFSEQ","wgsInfo":{"masterWgsUrl":"https://www.ncbi.nlm.nih.gov/nuccore/CADEVI000000000.1","wgsContigsUrl":"https://www.ncbi.nlm.nih.gov/Traces/wgs/CADEVI01","wgsProjectAccession":"CADEVI01"}}
{"accession":"GCF_902832795.1","annotationInfo":{"method":"Best-placed reference protein set; GeneMarkS-2+","name":"NCBI Prokaryotic Genome Annotation Pipeline (PGAP)","pipeline":"NCBI Prokaryotic Genome Annotation Pipeline (PGAP)","provider":"NCBI RefSeq","releaseDate":"2023-04-21","softwareVersion":"6.5","stats":{"geneCounts":{"nonCoding":76,"proteinCoding":6269,"pseudogene":118,"total":6463}}},"assemblyInfo":{"assemblyLevel":"Scaffold","assemblyName":"ASM90283279v1","assemblyStatus":"current","assemblyType":"haploid","bioprojectAccession":"PRJEB35318","bioprojectLineage":[{"bioprojects":[{"accession":"PRJEB35318","title":"Burkholderiaceae genomes sequenced for genome mining"}]}],"biosample":{"accession":"SAMEA6503531","attributes":[{"name":"ENA-CHECKLIST","value":"ERC000011"},{"name":"ENA-FIRST-PUBLIC","value":"2020-04-23T04:05:37Z"},{"name":"ENA-LAST-UPDATE","value":"2020-01-27T10:56:33Z"},{"name":"External Id","value":"SAMEA6503531"},{"name":"INSDC center name","value":"CARDIFF SCHOOL OF BIOSCIENCES"},{"name":"INSDC first public","value":"2020-04-23T04:05:37Z"},{"name":"INSDC last update","value":"2020-01-27T10:56:33Z"},{"name":"INSDC status","value":"public"},{"name":"Submitter Id","value":"BCC1625"},{"name":"geo_loc_name","value":"Italy"},{"name":"isolation_source","value":"Clinical, cystic fibrosis patient"},{"name":"sample_name","value":"BCC1625"},{"name":"scientific_name","value":"Burkholderia latens"},{"name":"strain","value":"BCC1625"},{"name":"strain_synonym","value":"LMG 24064"}],"description":{"comment":"Illumina genome assembly of Burkholderia latens BCC1625","organism":{"organismName":"Burkholderia latens","taxId":488446},"title":"Genome sequence of Burkholderia strain"},"lastUpdated":"2024-02-06T21:13:05.000","models":["Generic"],"owner":{"name":"EBI"},"package":"Generic.1.0","publicationDate":"2020-04-23T00:00:00.000","sampleIds":[{"db":"SRA","value":"ERS4267978"}],"status":{"status":"live","when":"2020-04-26T17:11:07.870"},"submissionDate":"2020-04-25T09:00:26.866"},"pairedAssembly":{"accession":"GCA_902832795.1","status":"current"},"refseqCategory":"representative genome","releaseDate":"2020-06-09","submitter":"CARDIFF SCHOOL OF BIOSCIENCES"},"assemblyStats":{"contigL50":5,"contigN50":469972,"gcCount":"4734588","gcPercent":67.0,"genomeCoverage":"80.0x","numberOfComponentSequences":29,"numberOfContigs":30,"numberOfScaffolds":29,"scaffoldL50":5,"scaffoldN50":469972,"totalSequenceLength":"7084826","totalUngappedLength":"7084807"},"averageNucleotideIdentity":{"bestAniMatch":{"ani":99.99,"assembly":"GCA_902499045.1","assemblyCoverage":99.83,"category":"suspected_type","organismName":"Burkholderia latens","typeAssemblyCoverage":99.96},"category":"category_na","comment":"na","matchStatus":"species_match","submittedAniMatch":{"ani":99.99,"assembly":"GCA_902499045.1","assemblyCoverage":99.83,"category":"suspected_type","organismName":"Burkholderia latens","typeAssemblyCoverage":99.96},"submittedOrganism":"Burkholderia latens","submittedSpecies":"Burkholderia latens","taxonomyCheckStatus":"OK"},"checkmInfo":{"checkmMarkerSet":"Burkholderia","checkmMarkerSetRank":"genus","checkmSpeciesTaxId":488446,"checkmVersion":"v1.2.2","completeness":100.0,"completenessPercentile":100.0,"contamination":0.48},"currentAccession":"GCF_902832795.1","organism":{"infraspecificNames":{"strain":"BCC1625"},"organismName":"Burkholderia latens","taxId":488446},"pairedAccession":"GCA_902832795.1","sourceDatabase":"SOURCE_DATABASE_REFSEQ","wgsInfo":{"masterWgsUrl":"https://www.ncbi.nlm.nih.gov/nuccore/CADFCV000000000.1","wgsContigsUrl":"https://www.ncbi.nlm.nih.gov/Traces/wgs/CADFCV01","wgsProjectAccession":"CADFCV01"}}
{"accession":"GCF_902832925.1","annotationInfo":{"method":"Best-placed reference protein set; GeneMarkS-2+","name":"NCBI Prokaryotic Genome Annotation Pipeline (PGAP)","pipeline":"NCBI Prokaryotic Genome Annotation Pipeline (PGAP)","provider":"NCBI RefSeq","releaseDate":"2023-04-21","softwareVersion":"6.5","stats":{"geneCounts":{"nonCoding":71,"proteinCoding":6750,"pseudogene":116,"total":6937}}},"assemblyInfo":{"assemblyLevel":"Scaffold","assemblyName":"ASM90283292v1","assemblyStatus":"current","assemblyType":"haploid","bioprojectAccession":"PRJEB35318","bioprojectLineage":[{"bioprojects":[{"accession":"PRJEB35318","title":"Burkholderiaceae genomes sequenced for genome mining"}]}],"biosample":{"accession":"SAMEA6503308","attributes":[{"name":"ENA-CHECKLIST","value":"ERC000011"},{"name":"ENA-FIRST-PUBLIC","value":"2020-04-23T04:05:37Z"},{"name":"ENA-LAST-UPDATE","value":"2020-01-27T10:56:31Z"},{"name":"External Id","value":"SAMEA6503308"},{"name":"INSDC center name","value":"CARDIFF SCHOOL OF BIOSCIENCES"},{"name":"INSDC first public","value":"2020-04-23T04:05:37Z"},{"name":"INSDC last update","value":"2020-01-27T10:56:31Z"},{"name":"INSDC status","value":"public"},{"name":"Submitter Id","value":"BCC1191"},{"name":"isolation_source","value":"clinical"},{"name":"sample_name","value":"BCC1191"},{"name":"scientific_name","value":"Burkholderia pseudomultivorans"},{"name":"strain","value":"BCC1191"},{"name":"strain_synonym","value":"D1443"}],"description":{"comment":"Illumina genome assembly of Burkholderia pseudomultivorans BCC1191","organism":{"organismName":"Burkholderia pseudomultivorans","taxId":1207504},"title":"Genome sequence of Burkholderia strain"},"lastUpdated":"2024-02-06T21:12:54.000","models":["Generic"],"owner":{"name":"EBI"},"package":"Generic.1.0","publicationDate":"2020-04-23T00:00:00.000","sampleIds":[{"db":"SRA","value":"ERS4267755"}],"status":{"status":"live","when":"2020-04-26T17:10:59.057"},"submissionDate":"2020-04-25T09:00:16.960"},"pairedAssembly":{"accession":"GCA_902832925.1","status":"current"},"refseqCategory":"representative genome","releaseDate":"2020-06-09","submitter":"CARDIFF SCHOOL OF BIOSCIENCES"},"assemblyStats":{"contigL50":11,"contigN50":243992,"gcCount":"5062748","gcPercent":67.0,"genomeCoverage":"73.0x","numberOfComponentSequences":66,"numberOfContigs":67,"numberOfScaffolds":66,"scaffoldL50":11,"scaffoldN50":243992,"totalSequenceLength":"7554008","totalUngappedLength":"7553926"},"averageNucleotideIdentity":{"bestAniMatch":{"ani":98.68,"assembly":"GCA_902499075.1","assemblyCoverage":82.34,"category":"type","organismName":"Burkholderia pseudomultivorans","typeAssemblyCoverage":84.09},"category":"category_na","comment":"na","matchStatus":"species_match","submittedAniMatch":{"ani":98.68,"assembly":"GCA_902499075.1","assemblyCoverage":82.34,"category":"type","organismName":"Burkholderia pseudomultivorans","typeAssemblyCoverage":84.09},"submittedOrganism":"Burkholderia pseudomultivorans","submittedSpecies":"Burkholderia pseudomultivorans","taxonomyCheckStatus":"OK"},"checkmInfo":{"checkmMarkerSet":"Burkholderia","checkmMarkerSetRank":"genus","checkmSpeciesTaxId":1207504,"checkmVersion":"v1.2.2","completeness":99.1,"completenessPercentile":43.47826,"contamination":2.28},"currentAccession":"GCF_902832925.1","organism":{"infraspecificNames":{"strain":"BCC1191"},"organismName":"Burkholderia pseudomultivorans","taxId":1207504},"pairedAccession":"GCA_902832925.1","sourceDatabase":"SOURCE_DATABASE_REFSEQ","wgsInfo":{"masterWgsUrl":"https://www.ncbi.nlm.nih.gov/nuccore/CADFDQ000000000.1","wgsContigsUrl":"https://www.ncbi.nlm.nih.gov/Traces/wgs/CADFDQ01","wgsProjectAccession":"CADFDQ01"}}
{"accession":"GCF_902859845.1","annotationInfo":{"method":"Best-placed reference protein set; GeneMarkS-2+","name":"NCBI Prokaryotic Genome Annotation Pipeline (PGAP)","pipeline":"NCBI Prokaryotic Genome Annotation Pipeline (PGAP)","provider":"NCBI RefSeq","releaseDate":"2023-04-28","softwareVersion":"6.5","stats":{"geneCounts":{"nonCoding":72,"proteinCoding":7180,"pseudogene":149,"total":7401}}},"assemblyInfo":{"assemblyLevel":"Contig","assemblyName":"LMG 29660","assemblyStatus":"current","assemblyType":"haploid","bioprojectAccession":"PRJEB37806","bioprojectLineage":[{"bioprojects":[{"accession":"PRJEB37806","title":"Whole-genome sequencing of Burkholderia type and reference strains"}]}],"biosample":{"accession":"SAMEA6678273","attributes":[{"name":"ENA-CHECKLIST","value":"ERC000011"},{"name":"ENA-FIRST-PUBLIC","value":"2020-04-28T17:05:50Z"},{"name":"ENA-LAST-UPDATE","value":"2020-04-22T14:49:14Z"},{"name":"External Id","value":"SAMEA6678273"},{"name":"INSDC center name","value":"GHENT UNIVERSITY"},{"name":"INSDC first public","value":"2020-04-28T17:05:50Z"},{"name":"INSDC last update","value":"2020-04-22T14:49:14Z"},{"name":"INSDC status","value":"public"},{"name":"Submitter Id","value":"LMG 29660"},{"name":"collection_date","value":"0000"},{"name":"geo_loc_name","value":"Argentina"},{"name":"isolate","value":"LMG 29660"},{"name":"isolation_source","value":"Haemodialysis water"},{"name":"sample_name","value":"LMG 29660"},{"name":"scientific_name","value":"Burkholderia puraquae"},{"name":"strain","value":"LMG 29660"},{"name":"type-material","value":"type strain of Burkholderia puraquae"}],"description":{"organism":{"organismName":"Burkholderia puraquae","taxId":1904757},"title":"Burkholderia sp. LMG 29660"},"lastUpdated":"2024-02-07T00:03:43.000","models":["Generic"],"owner":{"name":"EBI"},"package":"Generic.1.0","publicationDate":"2020-04-28T00:00:00.000","sampleIds":[{"db":"SRA","value":"ERS4427544"}],"status":{"status":"live","when":"2020-05-01T14:09:21.027"},"submissionDate":"2020-04-30T13:09:35.170"},"pairedAssembly":{"accession":"GCA_902859845.1","annotationName":"Annotation submitted by GHENT UNIVERSITY","status":"current"},"refseqCategory":"representative genome","releaseDate":"2020-05-07","submitter":"GHENT UNIVERSITY"},"assemblyStats":{"contigL50":8,"contigN50":252713,"gcCount":"5379451","gcPercent":66.5,"genomeCoverage":"88.0x","numberOfComponentSequences":66,"numberOfContigs":66,"totalSequenceLength":"8077990","totalUngappedLength":"8077990"},"averageNucleotideIdentity":{"bestAniMatch":{"ani":99.99,"assembly":"GCA_002099195.1","assemblyCoverage":99.95,"category":"type","organismName":"Burkholderia puraquae","typeAssemblyCoverage":99.7},"category":"type","comment":"na","matchStatus":"species_match","submittedAniMatch":{"ani":99.99,"assembly":"GCA_002099195.1","assemblyCoverage":99.95,"category":"type","organismName":"Burkholderia puraquae","typeAssemblyCoverage":99.7},"submittedOrganism":"Burkholderia puraquae","submittedSpecies":"Burkholderia puraquae","taxonomyCheckStatus":"OK"},"checkmInfo":{"checkmMarkerSet":"Burkholderia","checkmMarkerSetRank":"genus","checkmSpeciesTaxId":1904757,"checkmVersion":"v1.2.2","completeness":100.0,"completenessPercentile":100.0,"contamination":0.09},"currentAccession":"GCF_902859845.1","organism":{"infraspecificNames":{"isolate":"LMG 29660","strain":"LMG 29660"},"organismName":"Burkholderia puraquae","taxId":1904757},"pairedAccession":"GCA_902859845.1","sourceDatabase":"SOURCE_DATABASE_REFSEQ","typeMaterial":{"typeDisplayText":"assembly from type material","typeLabel":"TYPE_MATERIAL"},"wgsInfo":{"masterWgsUrl":"https://www.ncbi.nlm.nih.gov/nuccore/CADIKG000000000.1","wgsContigsUrl":"https://www.ncbi.nlm.nih.gov/Traces/wgs/CADIKG01","wgsProjectAccession":"CADIKG01"}}
{"accession":"GCF_903679515.1","annotationInfo":{"method":"Best-placed reference protein set; GeneMarkS-2+","name":"NCBI Prokaryotic Genome Annotation Pipeline (PGAP)","pipeline":"NCBI Prokaryotic Genome Annotation Pipeline (PGAP)","provider":"NCBI RefSeq","releaseDate":"2023-05-06","softwareVersion":"6.5","stats":{"geneCounts":{"nonCoding":50,"proteinCoding":1557,"pseudogene":113,"total":1720}}},"assemblyInfo":{"assemblyLevel":"Contig","assemblyName":"669","assemblyStatus":"current","assemblyType":"haploid","bioprojectAccession":"PRJEB38530","bioprojectLineage":[{"bioprojects":[{"accession":"PRJEB38530","title":"Bartonella gabonensis genome"}]}],"biosample":{"accession":"SAMEA6863226","attributes":[{"name":"ENA-CHECKLIST","value":"ERC000011"},{"name":"ENA-FIRST-PUBLIC","value":"2020-05-29T17:05:25Z"},{"name":"ENA-LAST-UPDATE","value":"2020-05-28T09:29:22Z"},{"name":"External Id","value":"SAMEA6863226"},{"name":"INSDC center name","value":"URMITE"},{"name":"INSDC first public","value":"2020-05-29T17:05:25Z"},{"name":"INSDC last update","value":"2020-05-28T09:29:22Z"},{"name":"INSDC status","value":"public"},{"name":"Submitter Id","value":"669"},{"name":"isolation_source","value":"Liver of rodent"},{"name":"sample_name","value":"669"},{"name":"scientific_name","value":"Bartonella sp. 669"},{"name":"strain","value":"669"},{"name":"type-material","value":"type strain of Bartonella gabonensis"}],"description":{"organism":{"organismName":"Bartonella gabonensis","taxId":2699889},"title":"Bartonella gabonensis genome"},"lastUpdated":"2024-02-07T00:36:31.000","models":["Generic"],"owner":{"name":"EBI"},"package":"Generic.1.0","publicationDate":"2020-05-29T00:00:00.000","sampleIds":[{"db":"SRA","value":"ERS4590803"}],"status":{"status":"live","when":"2020-06-01T08:06:59.437"},"submissionDate":"2020-05-31T08:06:43.630"},"pairedAssembly":{"accession":"GCA_903679515.1","status":"current"},"refseqCategory":"representative genome","releaseDate":"2020-06-05","submitter":"URMITE"},"assemblyStats":{"contigL50":13,"contigN50":47566,"gcCount":"749936","gcPercent":38.0,"genomeCoverage":"28.0x","numberOfComponentSequences":121,"numberOfContigs":121,"totalSequenceLength":"1971183","totalUngappedLength":"1971183"},"averageNucleotideIdentity":{"bestAniMatch":{"ani":90.81,"assembly":"GCA_900185775.1","assemblyCoverage":82.89,"category":"type","organismName":"Bartonella mastomydis","typeAssemblyCoverage":79.92},"category":"type","comment":"Assembly is the type_strain, mismatch is within genus and expected","matchStatus":"below_threshold_mismatch","submittedOrganism":"Bartonella gabonensis","submittedSpecies":"Bartonella gabonensis","taxonomyCheckStatus":"OK"},"checkmInfo":{"checkmMarkerSet":"Bartonella","checkmMarkerSetRank":"genus","checkmSpeciesTaxId":2699889,"checkmVersion":"v1.2.2","completeness":99.72,"completenessPercentile":100.0,"contamination":0.62},"currentAccession":"GCF_903679515.1","organism":{"infraspecificNames":{"strain":"669"},"organismName":"Bartonella gabonensis","taxId":2699889},"pairedAccession":"GCA_903679515.1","sourceDatabase":"SOURCE_DATABASE_REFSEQ","typeMaterial":{"typeDisplayText":"assembly from type material","typeLabel":"TYPE_MATERIAL"},"wgsInfo":{"masterWgsUrl":"https://www.ncbi.nlm.nih.gov/nuccore/CAHOYM000000000.1","wgsContigsUrl":"https://www.ncbi.nlm.nih.gov/Traces/wgs/CAHOYM01","wgsProjectAccession":"CAHOYM01"}}
{"accession":"GCF_904830995.1","annotationInfo":{"method":"Best-placed reference protein set; GeneMarkS-2+","name":"NCBI Prokaryotic Genome Annotation Pipeline (PGAP)","pipeline":"NCBI Prokaryotic Genome Annotation Pipeline (PGAP)","provider":"NCBI RefSeq","releaseDate":"2024-01-18","softwareVersion":"6.6","stats":{"geneCounts":{"nonCoding":53,"proteinCoding":3169,"pseudogene":28,"total":3250}}},"assemblyInfo":{"assemblyLevel":"Contig","assemblyName":"G1452","assemblyStatus":"current","assemblyType":"haploid","bioprojectAccession":"PRJEB40293","bioprojectLineage":[{"bioprojects":[{"accession":"PRJEB40293","title":"Culturing 2.7 million-year-old bacteria carrying resistance genes and comparative genomics with modern isolates."}]}],"biosample":{"accession":"SAMEA7297172","attributes":[{"name":"ENA-CHECKLIST","value":"ERC000011"},{"name":"ENA-FIRST-PUBLIC","value":"2020-09-11T17:05:10Z"},{"name":"ENA-LAST-UPDATE","value":"2020-09-10T09:12:27Z"},{"name":"External Id","value":"SAMEA7297172"},{"name":"INSDC center name","value":"IHU - Mediterranee Infection"},{"name":"INSDC first public","value":"2020-09-11T17:05:10Z"},{"name":"INSDC last update","value":"2020-09-10T09:12:27Z"},{"name":"INSDC status","value":"public"},{"name":"Submitter Id","value":"G1452"},{"name":"isolation_source","value":"Permafrost"},{"name":"sample_name","value":"G1452"},{"name":"scientific_name","value":"Brevundimonas aurantiaca"},{"name":"strain","value":"Marseille-P3291"}],"description":{"organism":{"organismName":"Brevundimonas aurantiaca","taxId":74316},"title":"Culturing 2.7 million-year-old bacteria carrying resistance genes and comparative genomics with modern isolates"},"lastUpdated":"2024-02-07T02:42:01.000","models":["Generic"],"owner":{"name":"EBI"},"package":"Generic.1.0","publicationDate":"2020-09-11T00:00:00.000","sampleIds":[{"db":"SRA","value":"ERS5055736"}],"status":{"status":"live","when":"2020-09-12T17:06:51.233"},"submissionDate":"2020-09-12T15:06:38.950"},"pairedAssembly":{"accession":"GCA_904830995.1","status":"current"},"refseqCategory":"representative genome","releaseDate":"2020-10-12","submitter":"IHU - Mediterranee Infection"},"assemblyStats":{"contigL50":1,"contigN50":3069423,"gcCount":"2216976","gcPercent":67.5,"genomeCoverage":"27.0x","numberOfComponentSequences":2,"numberOfContigs":2,"totalSequenceLength":"3283894","totalUngappedLength":"3283894"},"averageNucleotideIdentity":{"bestAniMatch":{"ani":97.86,"assembly":"GCA_014199955.1","assemblyCoverage":91.5,"category":"type","organismName":"Brevundimonas aurantiaca","typeAssemblyCoverage":91.37},"category":"category_na","comment":"na","matchStatus":"species_match","submittedAniMatch":{"ani":97.86,"assembly":"GCA_014199955.1","assemblyCoverage":91.5,"category":"type","organismName":"Brevundimonas aurantiaca","typeAssemblyCoverage":91.37},"submittedOrganism":"Brevundimonas aurantiaca","submittedSpecies":"Brevundimonas aurantiaca","taxonomyCheckStatus":"OK"},"checkmInfo":{"checkmMarkerSet":"Brevundimonas","checkmMarkerSetRank":"genus","checkmSpeciesTaxId":74316,"checkmVersion":"v1.2.2","completeness":99.02,"completenessPercentile":100.0,"contamination":0.39},"currentAccession":"GCF_904830995.1","organism":{"infraspecificNames":{"strain":"Marseille-P3291"},"organismName":"Brevundimonas aurantiaca","taxId":74316},"pairedAccession":"GCA_904830995.1","sourceDatabase":"SOURCE_DATABASE_REFSEQ","wgsInfo":{"masterWgsUrl":"https://www.ncbi.nlm.nih.gov/nuccore/CAJGVD000000000.1","wgsContigsUrl":"https://www.ncbi.nlm.nih.gov/Traces/wgs/CAJGVD01","wgsProjectAccession":"CAJGVD01"}}
{"accession":"GCF_917563915.1","annotationInfo":{"method":"Best-placed reference protein set; GeneMarkS-2+","name":"NCBI Prokaryotic Genome Annotation Pipeline (PGAP)","pipeline":"NCBI Prokaryotic Genome Annotation Pipeline (PGAP)","provider":"NCBI RefSeq","releaseDate":"2023-07-26","softwareVersion":"6.5","stats":{"geneCounts":{"nonCoding":83,"proteinCoding":4250,"pseudogene":166,"total":4499}}},"assemblyInfo":{"assemblyLevel":"Scaffold","assemblyName":"JJ-63","assemblyStatus":"current","assemblyType":"haploid","bioprojectAccession":"PRJEB47722","bioprojectLineage":[{"bioprojects":[{"accession":"PRJEB47722","title":"Whole genome sequencing of Bacillaceae strains"}]}],"biosample":{"accession":"SAMEA9995628","attributes":[{"name":"ENA first public","value":"2021-10-14"},{"name":"ENA last update","value":"2021-10-14"},{"name":"ENA-CHECKLIST","value":"ERC000011"},{"name":"External Id","value":"SAMEA9995628"},{"name":"INSDC center alias","value":"INSTITUT PASTEUR"},{"name":"INSDC center name","value":"Institut Pasteur"},{"name":"INSDC first public","value":"2021-10-14T00:28:59Z"},{"name":"INSDC last update","value":"2021-10-14T00:28:59Z"},{"name":"INSDC status","value":"public"},{"name":"Submitter Id","value":"CIP111899"},{"name":"sample_name","value":"CIP111899"}],"description":{"organism":{"organismName":"Bacillus rhizoplanae","taxId":2880966},"title":"Whole genome sequence of Bacillus sp. JJ-63 = CIP111899"},"lastUpdated":"2022-07-15T21:05:54.688","models":["Generic"],"owner":{"name":"EBI"},"package":"Generic.1.0","publicationDate":"2021-10-14T00:00:00.000","sampleIds":[{"db":"SRA","value":"ERS7673882"}],"status":{"status":"live","when":"2021-10-16T10:22:01.178"},"submissionDate":"2021-10-15T09:11:00.193"},"pairedAssembly":{"accession":"GCA_917563915.1","annotationName":"Annotation submitted by Institut Pasteur","status":"current"},"refseqCategory":"representative genome","releaseDate":"2021-11-13","submitter":"Institut Pasteur"},"assemblyStats":{"contigL50":9,"contigN50":165932,"gcCount":"1616825","gcPercent":36.5,"genomeCoverage":"148.0x","numberOfComponentSequences":90,"numberOfContigs":92,"numberOfScaffolds":90,"scaffoldL50":9,"scaffoldN50":165932,"totalSequenceLength":"4442577","totalUngappedLength":"4442467"},"averageNucleotideIdentity":{"bestAniMatch":{"ani":85.28,"assembly":"GCA_000161455.1","assemblyCoverage":30.58,"category":"type","organismName":"Bacillus pseudomycoides","typeAssemblyCoverage":23.62},"category":"type","comment":"Assembly is the type_strain, mismatch is within genus and expected","matchStatus":"below_threshold_mismatch","submittedOrganism":"Bacillus rhizoplanae","submittedSpecies":"Bacillus rhizoplanae","taxonomyCheckStatus":"OK"},"checkmInfo":{"checkmMarkerSet":"Bacillus","checkmMarkerSetRank":"genus","checkmSpeciesTaxId":2880966,"checkmVersion":"v1.2.2","completeness":99.35,"completenessPercentile":100.0,"contamination":0.07},"currentAccession":"GCF_917563915.1","organism":{"infraspecificNames":{"strain":"CIP 111899"},"organismName":"Bacillus rhizoplanae","taxId":2880966},"pairedAccession":"GCA_917563915.1","sourceDatabase":"SOURCE_DATABASE_REFSEQ","typeMaterial":{"typeDisplayText":"assembly from type material","typeLabel":"TYPE_MATERIAL"},"wgsInfo":{"masterWgsUrl":"https://www.ncbi.nlm.nih.gov/nuccore/CAKJTI000000000.1","wgsContigsUrl":"https://www.ncbi.nlm.nih.gov/Traces/wgs/CAKJTI01","wgsProjectAccession":"CAKJTI01"}}
{"accession":"GCF_947389115.1","annotationInfo":{"method":"Best-placed reference protein set; GeneMarkS-2+","name":"NCBI Prokaryotic Genome Annotation Pipeline (PGAP)","pipeline":"NCBI Prokaryotic Genome Annotation Pipeline (PGAP)","provider":"NCBI RefSeq","releaseDate":"2023-04-14","softwareVersion":"6.5","stats":{"geneCounts":{"nonCoding":57,"proteinCoding":3527,"pseudogene":155,"total":3739}}},"assemblyInfo":{"assemblyLevel":"Contig","assemblyMethod":"metaSPAdes v3.15.3","assemblyName":"SRR15214595_bin.12_metawrap_v1.3_MAG","assemblyStatus":"current","assemblyType":"haploid","bioprojectAccession":"PRJEB57178","bioprojectLineage":[{"bioprojects":[{"accession":"PRJEB57178","title":"EMG produced TPA metagenomics assembly of PRJNA748686 data set (mouse gut metagenome)."}]}],"biosample":{"accession":"SAMEA112153009","attributes":[{"name":"ENA-CHECKLIST","value":"ERC000047"},{"name":"ENA-FIRST-PUBLIC","value":"2022-11-22"},{"name":"ENA-LAST-UPDATE","value":"2022-11-22"},{"name":"External Id","value":"SAMEA112153009"},{"name":"INSDC center alias","value":"EMG"},{"name":"INSDC center name","value":"EMG"},{"name":"INSDC first public","value":"2022-11-22T20:17:33Z"},{"name":"INSDC last update","value":"2022-11-22T20:17:33Z"},{"name":"INSDC status","value":"public"},{"name":"Submitter Id","value":"SRR15214595_bin.12_metawrap_v1.3_MAG"},{"name":"assembly quality","value":"Many fragments with little to no review of assembly other than reporting of standard assembly statistics"},{"name":"assembly software","value":"metaSPAdes v3.15.3"},{"name":"binning parameters","value":"MaxBin2, MetaBat2, Concoct with default parameter of the metaWRAP pipeline. Bin refinement module used from metaWRAP with default parameters."},{"name":"binning software","value":"metawrap v1.3"},{"name":"env_broad_scale","value":"mouse digestive system"},{"name":"broker name","value":"EMG broker account, EMBL-EBI"},{"name":"collection_date","value":"2021-03-31"},{"name":"completeness score","value":"97.4"},{"name":"completeness software","value":"CheckM"},{"name":"contamination score","value":"0.74"},{"name":"env_medium","value":"feces"},{"name":"geo_loc_name","value":"China"},{"name":"geographic location (latitude)","value":"31.57"},{"name":"geographic location (longitude)","value":"120.3"},{"name":"investigation_type","value":"metagenome-assembled genome"},{"name":"isolation_source","value":"mouse gut metagenome"},{"name":"local environmental context","value":"digestive tube"},{"name":"metagenomic source","value":"mouse gut metagenome"},{"name":"project_name","value":"mouse gut metagenome for bioinformatic analysis"},{"name":"sample derived from","value":"SAMN20340807"},{"name":"sample_name","value":"SRR15214595_bin.12_metawrap_v1.3_MAG"},{"name":"sequencing method","value":"Illumina NovaSeq 6000"},{"name":"taxonomic classification","value":"The taxonomy of this metagenome-assembled genome was originally computed with GTDBtk, which assigned the following taxonomic annotation: d__Bacteria;p__Bacteroidetes;c__Bacteroidia;o__Bacteroidales;f__Bacteroidaceae;g__Bacteroides;s__Bacteroides acidifaciens"},{"name":"taxonomic identity marker","value":"multi-marker approach"}],"description":{"comment":"This sample represents a Third Party Annotation (TPA) Metagenome-Assembled Genome (MAG) assembled from the metagenomic run SRR15214595 of study SRP329414.","organism":{"organismName":"Bacteroides acidifaciens","taxId":85831},"title":"Metagenome-assembled genome: SRR15214595_bin.12_metawrap_v1.3_MAG"},"lastUpdated":"2022-11-22T19:46:40.000","models":["Generic"],"owner":{"name":"EBI"},"package":"Generic.1.0","publicationDate":"2022-11-22T00:00:00.000","sampleIds":[{"db":"SRA","value":"ERS14262874"}],"status":{"status":"live","when":"2022-11-25T08:10:38.097"},"submissionDate":"2022-11-24T08:10:48.530"},"comments":"This is an EMG-produced Third Party Annotation (TPA) bin derived from the primary whole genome shotgun (WGS) data set ERP142144. This sample represents a Metagenome-Assembled Genome (MAG) from the metagenomic run SRR15214595.","genomeNotes":["derived from metagenome"],"pairedAssembly":{"accession":"GCA_947389115.1","status":"current"},"refseqCategory":"representative genome","releaseDate":"2022-11-28","sequencingTech":"Illumina NovaSeq 6000","submitter":"EMG"},"assemblyStats":{"contigL50":33,"contigN50":36822,"gcCount":"1968435","gcPercent":43.0,"genomeCoverage":"29.0x","numberOfComponentSequences":189,"numberOfContigs":189,"totalSequenceLength":"4552452","totalUngappedLength":"4552452"},"averageNucleotideIdentity":{"bestAniMatch":{"ani":98.8,"assembly":"GCA_024623065.1","assemblyCoverage":82.81,"category":"suspected_type","organismName":"Bacteroides acidifaciens","typeAssemblyCoverage":77.73},"category":"category_na","comment":"na","matchStatus":"species_match","submittedAniMatch":{"ani":98.8,"assembly":"GCA_024623065.1","assemblyCoverage":82.81,"category":"suspected_type","organismName":"Bacteroides acidifaciens","typeAssemblyCoverage":77.73},"submittedOrganism":"Bacteroides acidifaciens","submittedSpecies":"Bacteroides acidifaciens","taxonomyCheckStatus":"OK"},"checkmInfo":{"checkmMarkerSet":"Bacteroides","checkmMarkerSetRank":"genus","checkmSpeciesTaxId":85831,"checkmVersion":"v1.2.2","completeness":98.23,"completenessPercentile":67.45283,"contamination":1.42},"currentAccession":"GCF_947389115.1","organism":{"infraspecificNames":{"isolate":"SRR15214595_bin.12_metawrap_v1.3_MAG"},"organismName":"Bacteroides acidifaciens","taxId":85831},"pairedAccession":"GCA_947389115.1","sourceDatabase":"SOURCE_DATABASE_REFSEQ","wgsInfo":{"masterWgsUrl":"https://www.ncbi.nlm.nih.gov/nuccore/CANDVQ000000000.1","wgsContigsUrl":"https://www.ncbi.nlm.nih.gov/Traces/wgs/CANDVQ01","wgsProjectAccession":"CANDVQ01"}}
{"accession":"GCF_961514395.1","annotationInfo":{"method":"Best-placed reference protein set; GeneMarkS-2+","name":"NCBI Prokaryotic Genome Annotation Pipeline (PGAP)","pipeline":"NCBI Prokaryotic Genome Annotation Pipeline (PGAP)","provider":"NCBI RefSeq","releaseDate":"2023-07-31","softwareVersion":"6.5","stats":{"geneCounts":{"nonCoding":140,"proteinCoding":3879,"pseudogene":82,"total":4101}}},"assemblyInfo":{"assemblyLevel":"Complete Genome","assemblyMethod":"Bakta v1.7.0","assemblyName":"Brevibacillus_4475","assemblyStatus":"current","assemblyType":"haploid","bioprojectAccession":"PRJEB64627","bioprojectLineage":[{"bioprojects":[{"accession":"PRJEB64627","title":"A thermophilic isolate from blood culture from a patient with unspecified intestinal obstruction"}]}],"biosample":{"accession":"SAMEA114217806","attributes":[{"name":"ENA-CHECKLIST","value":"ERC000028"},{"name":"INSDC center name","value":"NCIPD"},{"name":"Submitter Id","value":"Brevibacillus_4475"},{"name":"collection_date","value":"2022-07-22"},{"name":"geo_loc_name","value":"Bulgaria"},{"name":"host_health_state","value":"not provided"},{"name":"host","value":"Homo sapiens"},{"name":"isolate","value":"4475"},{"name":"isolation_source","value":"human blood"},{"name":"lat_lon","value":"43.225887 N 27.936721 E"},{"name":"sample_name","value":"Brevibacillus_4475"},{"name":"scientific_name","value":"Brevibacillus aydinogluensis"},{"name":"strain","value":"4475"}],"description":{"comment":"The sample is isolated from a patient diagnosed with unspecified intestinal obstruction","organism":{"organismName":"Brevibacillus aydinogluensis","taxId":927786},"title":"Brevibacillus_4475"},"lastUpdated":"2023-07-28T13:08:47.000","models":["Generic"],"owner":{"name":"EBI"},"package":"Generic.1.0","publicationDate":"2023-07-28T00:00:00.000","sampleIds":[{"db":"SRA","value":"ERS16199547"}],"status":{"status":"live","when":"2023-07-30T10:00:52.500"},"submissionDate":"2023-07-30T10:00:52.500"},"pairedAssembly":{"accession":"GCA_961514395.1","annotationName":"Annotation submitted by ncipd","status":"current"},"refseqCategory":"representative genome","releaseDate":"2023-07-30","sequencingTech":"OXFORD_NANOPORE","submitter":"ncipd"},"assemblyStats":{"contigL50":1,"contigN50":4105500,"gcCount":"2309308","gcPercent":56.0,"genomeCoverage":"42.0x","numberOfComponentSequences":1,"numberOfContigs":1,"numberOfScaffolds":1,"scaffoldL50":1,"scaffoldN50":4105500,"totalNumberOfChromosomes":1,"totalSequenceLength":"4105500","totalUngappedLength":"4105500"},"averageNucleotideIdentity":{"bestAniMatch":{"ani":99.59,"assembly":"GCA_031954365.1","assemblyCoverage":91.68,"category":"type","organismName":"Brevibacillus aydinogluensis","typeAssemblyCoverage":90.4},"category":"category_na","comment":"na","matchStatus":"species_match","submittedAniMatch":{"ani":99.59,"assembly":"GCA_031954365.1","assemblyCoverage":91.68,"category":"type","organismName":"Brevibacillus aydinogluensis","typeAssemblyCoverage":90.4},"submittedOrganism":"Brevibacillus aydinogluensis","submittedSpecies":"Brevibacillus aydinogluensis","taxonomyCheckStatus":"OK"},"checkmInfo":{"checkmMarkerSet":"Brevibacillus","checkmMarkerSetRank":"genus","checkmSpeciesTaxId":927786,"checkmVersion":"v1.2.2","completeness":79.19,"completenessPercentile":50.0,"contamination":6.5},"currentAccession":"GCF_961514395.1","organism":{"infraspecificNames":{"isolate":"4475","strain":"4475"},"organismName":"Brevibacillus aydinogluensis","taxId":927786},"pairedAccession":"GCA_961514395.1","sourceDatabase":"SOURCE_DATABASE_REFSEQ"}
{"accession":"GCF_000006685.1","annotationInfo":{"method":"Best-placed reference protein set; GeneMarkS-2+","name":"GCF_000006685.1-RS_2024_03_27","pipeline":"NCBI Prokaryotic Genome Annotation Pipeline (PGAP)","provider":"NCBI RefSeq","releaseDate":"2024-03-27","softwareVersion":"6.7","stats":{"geneCounts":{"nonCoding":46,"proteinCoding":890,"pseudogene":6,"total":942}}},"assemblyInfo":{"assemblyLevel":"Complete Genome","assemblyName":"ASM668v1","assemblyStatus":"current","assemblyType":"haploid","bioprojectAccession":"PRJNA229","bioprojectLineage":[{"bioprojects":[{"accession":"PRJNA229","title":"Causes pharyngitis, bronchitis and pneumonitis"}]}],"biosample":{"accession":"SAMN02603994","attributes":[{"name":"strain","value":"Nigg"},{"name":"type-material","value":"type strain of Chlamydia muridarum"}],"bioprojects":[{"accession":"PRJNA229"}],"description":{"organism":{"organismName":"Chlamydia muridarum str. Nigg","taxId":243161},"title":"Sample from Chlamydia muridarum str. Nigg"},"lastUpdated":"2019-06-20T16:49:39.639","models":["Generic"],"owner":{"name":"NCBI"},"package":"Generic.1.0","publicationDate":"2014-01-30T00:00:00.000","sampleIds":[{"label":"Sample name","value":"AE002160"}],"status":{"status":"live","when":"2014-01-30T14:54:14.127"},"submissionDate":"2014-01-30T14:54:14.126"},"pairedAssembly":{"accession":"GCA_000006685.1","annotationName":"Annotation submitted by TIGR","status":"current"},"refseqCategory":"representative genome","releaseDate":"2003-03-26","submitter":"TIGR"},"assemblyStats":{"contigL50":1,"contigN50":1072950,"gcCount":"435470","gcPercent":40.5,"numberOfComponentSequences":2,"numberOfContigs":2,"numberOfScaffolds":2,"scaffoldL50":1,"scaffoldN50":1072950,"totalNumberOfChromosomes":2,"totalSequenceLength":"1080451","totalUngappedLength":"1080451"},"averageNucleotideIdentity":{"bestAniMatch":{"ani":99.99,"assembly":"GCA_002997735.1","assemblyCoverage":99.3,"category":"type","organismName":"Chlamydia muridarum","typeAssemblyCoverage":100.0},"category":"type","comment":"na","matchStatus":"species_match","submittedAniMatch":{"ani":99.99,"assembly":"GCA_002997735.1","assemblyCoverage":99.3,"category":"type","organismName":"Chlamydia muridarum str. Nigg","typeAssemblyCoverage":100.0},"submittedOrganism":"Chlamydia muridarum str. Nigg","submittedSpecies":"Chlamydia muridarum","taxonomyCheckStatus":"OK"},"checkmInfo":{"checkmMarkerSet":"Chlamydia muridarum","checkmMarkerSetRank":"species","checkmSpeciesTaxId":83560,"checkmVersion":"v1.2.2","completeness":98.49,"completenessPercentile":100.0,"contamination":1.16},"currentAccession":"GCF_000006685.1","organism":{"infraspecificNames":{"strain":"Nigg"},"organismName":"Chlamydia muridarum str. Nigg","taxId":243161},"pairedAccession":"GCA_000006685.1","sourceDatabase":"SOURCE_DATABASE_REFSEQ","typeMaterial":{"typeDisplayText":"assembly from type material","typeLabel":"TYPE_MATERIAL"}}
{"accession":"GCF_000006985.1","annotationInfo":{"method":"Best-placed reference protein set; GeneMarkS-2+","name":"NCBI Prokaryotic Genome Annotation Pipeline (PGAP)","pipeline":"NCBI Prokaryotic Genome Annotation Pipeline (PGAP)","provider":"NCBI RefSeq","releaseDate":"2023-12-24","softwareVersion":"6.6","stats":{"geneCounts":{"nonCoding":59,"proteinCoding":2002,"pseudogene":33,"total":2094}}},"assemblyInfo":{"assemblyLevel":"Complete Genome","assemblyName":"ASM698v1","assemblyStatus":"current","assemblyType":"haploid","bioprojectAccession":"PRJNA302","bioprojectLineage":[{"bioprojects":[{"accession":"PRJNA302","title":"Photosynthetic thermophile that harvests light energy using a novel mechanism"}]}],"biosample":{"accession":"SAMN02604006","attributes":[{"name":"strain","value":"TLS"},{"name":"type-material","value":"type strain of Chlorobium tepidum"}],"bioprojects":[{"accession":"PRJNA302"}],"description":{"organism":{"organismName":"Chlorobaculum tepidum TLS","taxId":194439},"title":"Sample from Chlorobaculum tepidum TLS"},"lastUpdated":"2023-12-24T02:05:38.708","models":["Generic"],"owner":{"name":"NCBI"},"package":"Generic.1.0","publicationDate":"2014-01-30T00:00:00.000","sampleIds":[{"label":"Sample name","value":"AE006470"}],"status":{"status":"live","when":"2014-01-30T14:54:14.927"},"submissionDate":"2014-01-30T14:54:14.926"},"pairedAssembly":{"accession":"GCA_000006985.1","annotationName":"Annotation submitted by TIGR","status":"current"},"refseqCategory":"representative genome","releaseDate":"2002-07-02","submitter":"TIGR"},"assemblyStats":{"contigL50":1,"contigN50":2154946,"gcCount":"1218183","gcPercent":56.5,"numberOfComponentSequences":1,"numberOfContigs":1,"numberOfScaffolds":1,"scaffoldL50":1,"scaffoldN50":2154946,"totalNumberOfChromosomes":1,"totalSequenceLength":"2154946","totalUngappedLength":"2154946"},"averageNucleotideIdentity":{"bestAniMatch":{"ani":85.97,"assembly":"GCA_006265165.1","assemblyCoverage":73.18,"category":"type","organismName":"Chlorobaculum thiosulfatiphilum","typeAssemblyCoverage":60.36},"category":"type","comment":"Assembly is the type_strain, mismatch is within genus and expected","matchStatus":"below_threshold_mismatch","submittedOrganism":"Chlorobaculum tepidum TLS","submittedSpecies":"Chlorobaculum tepidum","taxonomyCheckStatus":"OK"},"checkmInfo":{"checkmMarkerSet":"Chlorobaculum","checkmMarkerSetRank":"genus","checkmSpeciesTaxId":1097,"checkmVersion":"v1.2.2","completeness":85.75,"completenessPercentile":100.0,"contamination":6.33},"currentAccession":"GCF_000006985.1","organism":{"infraspecificNames":{"strain":"TLS"},"organismName":"Chlorobaculum tepidum TLS","taxId":194439},"pairedAccession":"GCA_000006985.1","sourceDatabase":"SOURCE_DATABASE_REFSEQ","typeMaterial":{"typeDisplayText":"assembly from type material","typeLabel":"TYPE_MATERIAL"}}
{"accession":"GCF_000007205.1","annotationInfo":{"method":"Best-placed reference protein set; GeneMarkS-2+","name":"GCF_000007205.1-RS_2024_03_28","pipeline":"NCBI Prokaryotic Genome Annotation Pipeline (PGAP)","provider":"NCBI RefSeq","releaseDate":"2024-03-28","softwareVersion":"6.7","stats":{"geneCounts":{"nonCoding":44,"proteinCoding":1039,"pseudogene":9,"total":1092}}},"assemblyInfo":{"assemblyLevel":"Complete Genome","assemblyName":"ASM720v1","assemblyStatus":"current","assemblyType":"haploid","bioprojectAccession":"PRJNA420","bioprojectLineage":[{"bioprojects":[{"accession":"PRJNA420","title":"Causes pharyngitis, bronchitis and pneumonitis"}]}],"biosample":{"accession":"SAMN02602979","attributes":[{"name":"strain","value":"TW-183"},{"name":"biovar","value":"TWAR"},{"name":"note","value":"type strain of Chlamydophila pneumoniae"},{"name":"type-material","value":"type strain of Chlamydia pneumoniae"}],"bioprojects":[{"accession":"PRJNA420"}],"description":{"organism":{"organismName":"Chlamydia pneumoniae TW-183","taxId":182082},"title":"Sample from Chlamydia pneumoniae TW-183"},"lastUpdated":"2019-06-20T16:49:26.110","models":["Generic"],"owner":{"name":"NCBI"},"package":"Generic.1.0","publicationDate":"2014-01-30T00:00:00.000","sampleIds":[{"label":"Sample name","value":"AE009440"}],"status":{"status":"live","when":"2014-01-30T11:19:22.027"},"submissionDate":"2014-01-30T11:19:22.026"},"pairedAssembly":{"accession":"GCA_000007205.1","annotationName":"Annotation submitted by ALTANA Pharma","status":"current"},"refseqCategory":"representative genome","releaseDate":"2003-07-25","submitter":"ALTANA Pharma"},"assemblyStats":{"contigL50":1,"contigN50":1225935,"gcCount":"497438","gcPercent":40.5,"numberOfComponentSequences":1,"numberOfContigs":1,"numberOfScaffolds":1,"scaffoldL50":1,"scaffoldN50":1225935,"totalNumberOfChromosomes":1,"totalSequenceLength":"1225935","totalUngappedLength":"1225935"},"averageNucleotideIdentity":{"bestAniMatch":{"ani":81.93,"assembly":"GCA_900239945.1","assemblyCoverage":58.0,"category":"type","organismName":"Chlamydia serpentis","typeAssemblyCoverage":58.95},"category":"type","comment":"Assembly is the type_strain, mismatch is within genus and expected","matchStatus":"below_threshold_mismatch","submittedOrganism":"Chlamydia pneumoniae TW_183","submittedSpecies":"Chlamydia pneumoniae","taxonomyCheckStatus":"OK"},"checkmInfo":{"checkmMarkerSet":"Chlamydophila pneumoniae","checkmMarkerSetRank":"species","checkmSpeciesTaxId":83558,"checkmVersion":"v1.2.2","completeness":98.49,"completenessPercentile":100.0,"contamination":0.3},"currentAccession":"GCF_000007205.1","organism":{"infraspecificNames":{"strain":"TW-183"},"organismName":"Chlamydia pneumoniae TW-183","taxId":182082},"pairedAccession":"GCA_000007205.1","sourceDatabase":"SOURCE_DATABASE_REFSEQ","typeMaterial":{"typeDisplayText":"assembly from type material","typeLabel":"TYPE_MATERIAL"}}
{"accession":"GCF_000007605.1","annotationInfo":{"method":"Best-placed reference protein set; GeneMarkS-2+","name":"GCF_000007605.1-RS_2024_03_27","pipeline":"NCBI Prokaryotic Genome Annotation Pipeline (PGAP)","provider":"NCBI RefSeq","releaseDate":"2024-03-27","softwareVersion":"6.7","stats":{"geneCounts":{"nonCoding":44,"proteinCoding":989,"pseudogene":6,"total":1039}}},"assemblyInfo":{"assemblyLevel":"Complete Genome","assemblyName":"ASM760v1","assemblyStatus":"current","assemblyType":"haploid","bioprojectAccession":"PRJNA228","bioprojectLineage":[{"bioprojects":[{"accession":"PRJNA228","title":"Causes pharyngitis, bronchitis and pneumonitis"}]}],"biosample":{"accession":"SAMN02603993","attributes":[{"name":"isolate","value":"GPIC"}],"bioprojects":[{"accession":"PRJNA228"}],"description":{"organism":{"organismName":"Chlamydia caviae GPIC","taxId":227941},"title":"Sample from Chlamydia caviae GPIC"},"lastUpdated":"2018-06-08T21:00:55.750","models":["Generic"],"owner":{"name":"NCBI"},"package":"Generic.1.0","publicationDate":"2014-01-30T00:00:00.000","sampleIds":[{"label":"Sample name","value":"AE015925"}],"status":{"status":"live","when":"2014-01-30T14:54:14.040"},"submissionDate":"2014-01-30T14:54:14.040"},"pairedAssembly":{"accession":"GCA_000007605.1","annotationName":"Annotation submitted by TIGR","status":"current"},"refseqCategory":"representative genome","releaseDate":"2003-04-14","submitter":"TIGR"},"assemblyStats":{"contigL50":1,"contigN50":1173390,"gcCount":"462922","gcPercent":39.0,"numberOfComponentSequences":2,"numberOfContigs":2,"numberOfScaffolds":2,"scaffoldL50":1,"scaffoldN50":1173390,"totalNumberOfChromosomes":2,"totalSequenceLength":"1181356","totalUngappedLength":"1181356"},"averageNucleotideIdentity":{"bestAniMatch":{"ani":86.83,"assembly":"GCA_018343815.1","assemblyCoverage":91.67,"category":"type","organismName":"Chlamydia crocodili","typeAssemblyCoverage":88.11},"category":"type","comment":"Assembly is the type_strain, mismatch is within genus and expected","matchStatus":"below_threshold_mismatch","submittedOrganism":"Chlamydia caviae GPIC","submittedSpecies":"Chlamydia caviae","taxonomyCheckStatus":"OK"},"checkmInfo":{"checkmMarkerSet":"Chlamydia","checkmMarkerSetRank":"genus","checkmSpeciesTaxId":83557,"checkmVersion":"v1.2.2","completeness":98.67,"completenessPercentile":100.0,"contamination":0.23},"currentAccession":"GCF_000007605.1","organism":{"infraspecificNames":{"isolate":"GPIC"},"organismName":"Chlamydia caviae GPIC","taxId":227941},"pairedAccession":"GCA_000007605.1","sourceDatabase":"SOURCE_DATABASE_REFSEQ","typeMaterial":{"typeDisplayText":"assembly from type material","typeLabel":"TYPE_MATERIAL"}}
{"accession":"GCF_000008725.1","annotationInfo":{"name":"Annotation submitted by NCBI RefSeq","provider":"NCBI RefSeq","releaseDate":"2016-08-03","stats":{"geneCounts":{"nonCoding":45,"proteinCoding":887,"pseudogene":3,"total":935}}},"assemblyInfo":{"assemblyLevel":"Complete Genome","assemblyName":"ASM872v1","assemblyStatus":"current","assemblyType":"haploid","bioprojectAccession":"PRJNA45","bioprojectLineage":[{"bioprojects":[{"accession":"PRJNA45","parentAccessions":["PRJNA15722"],"title":"Serovar D strain that causes pharyngitis, bronchitis and pneumonitis"},{"accession":"PRJNA15722","title":"Comparison of serovar A and D variants of Chlamydia trachomatis"}]}],"biosample":{"accession":"SAMN02603114","attributes":[{"name":"strain","value":"D/UW-3/CX"}],"bioprojects":[{"accession":"PRJNA45"}],"description":{"organism":{"organismName":"Chlamydia trachomatis D/UW-3/CX","taxId":272561},"title":"Sample from Chlamydia trachomatis D/UW-3/CX"},"lastUpdated":"2015-05-18T13:18:33.323","models":["Generic"],"owner":{"name":"NCBI"},"package":"Generic.1.0","publicationDate":"2014-01-30T11:19:33.133","sampleIds":[{"label":"Sample name","value":"AE001273"}],"status":{"status":"live","when":"2014-01-30T11:19:33.133"},"submissionDate":"2014-01-30T11:19:33.133"},"pairedAssembly":{"accession":"GCA_000008725.1","annotationName":"Annotation submitted by ChGP","status":"current"},"refseqCategory":"reference genome","releaseDate":"2001-01-09","submitter":"ChGP"},"assemblyStats":{"contigL50":1,"contigN50":1042519,"gcCount":"430636","gcPercent":41.5,"numberOfComponentSequences":1,"numberOfContigs":1,"numberOfScaffolds":1,"scaffoldL50":1,"scaffoldN50":1042519,"totalNumberOfChromosomes":1,"totalSequenceLength":"1042519","totalUngappedLength":"1042519"},"averageNucleotideIdentity":{"bestAniMatch":{"ani":99.6,"assembly":"GCA_000012125.1","assemblyCoverage":99.88,"category":"type","organismName":"Chlamydia trachomatis","typeAssemblyCoverage":98.98},"category":"category_na","comment":"na","matchStatus":"species_match","submittedAniMatch":{"ani":99.6,"assembly":"GCA_000012125.1","assemblyCoverage":99.88,"category":"type","organismName":"Chlamydia trachomatis A/HAR_13","typeAssemblyCoverage":98.98},"submittedOrganism":"Chlamydia trachomatis D/UW_3/CX","submittedSpecies":"Chlamydia trachomatis","taxonomyCheckStatus":"OK"},"checkmInfo":{"checkmMarkerSet":"Chlamydia trachomatis","checkmMarkerSetRank":"species","checkmSpeciesTaxId":813,"checkmVersion":"v1.2.2","completeness":98.98,"completenessPercentile":92.73743,"contamination":2.22},"currentAccession":"GCF_000008725.1","organism":{"infraspecificNames":{"strain":"D/UW-3/CX"},"organismName":"Chlamydia trachomatis D/UW-3/CX","taxId":272561},"pairedAccession":"GCA_000008725.1","sourceDatabase":"SOURCE_DATABASE_REFSEQ"}
{"accession":"GCF_000009085.1","annotationInfo":{"name":"Annotation submitted by NCBI RefSeq","provider":"NCBI RefSeq","releaseDate":"2022-07-18","stats":{"geneCounts":{"nonCoding":56,"proteinCoding":1572,"pseudogene":40,"total":1668}}},"assemblyInfo":{"assemblyLevel":"Complete Genome","assemblyName":"ASM908v1","assemblyStatus":"current","assemblyType":"haploid","bioprojectAccession":"PRJNA8","bioprojectLineage":[{"bioprojects":[{"accession":"PRJNA8","parentAccessions":["PRJNA13633"],"title":"Leading cause of food poisoning (altered virulence strain)"},{"accession":"PRJNA13633","title":"Comparison of virulence genes and structural differences of multiple Campylobacter genomes"}]}],"biosample":{"accession":"SAMEA1705929","attributes":[{"name":"Check list type","value":"prokaryote"},{"name":"ENA-FIRST-PUBLIC","value":"2010-02-26T10:44:07Z"},{"name":"ENA-LAST-UPDATE","value":"2018-03-09T09:59:42Z"},{"name":"External Id","value":"SAMEA1705929"},{"name":"GCAT ID","value":"000585_GCAT"},{"name":"Health status of host","value":"alive"},{"name":"INSDC center name","value":"EBI"},{"name":"INSDC first public","value":"2010-02-26T10:44:07Z"},{"name":"INSDC last update","value":"2018-03-09T09:59:42Z"},{"name":"INSDC status","value":"public"},{"name":"Nucleic acid preparation","value":"Phenol/Chloroform"},{"name":"Relevant e-resources","value":"http://www.sanger.ac.uk/Projects/C_jejuni/"},{"name":"Submitter Id","value":"000585_GCAT-20090507"},{"name":"biotic_relationship","value":"pathogen"},{"name":"broker name","value":"ENA"},{"name":"habitat","value":"animal-associated habitat"},{"name":"host_taxid","value":"9606"},{"name":"latitude","value":"53"},{"name":"longitude","value":"-2"},{"name":"pathogenicity","value":"human"},{"name":"rel_to_oxygen","value":"aerobic"},{"name":"sample_name","value":"000585_GCAT-20090507"},{"name":"scientific_name","value":"Campylobacter jejuni subsp. jejuni NCTC 11168 = ATCC 700819"},{"name":"source_material_id","value":"NCTC 11168"},{"name":"trophic_level","value":"heterotroph"},{"name":"sub_species","value":"jejuni"}],"description":{"organism":{"organismName":"Campylobacter jejuni subsp. jejuni NCTC 11168 = ATCC 700819","taxId":192222},"title":"Sample from Campylobacter jejuni subsp. jejuni NCTC 11168 = ATCC 700819"},"lastUpdated":"2024-02-05T21:39:11.000","models":["Generic"],"owner":{"name":"EBI"},"package":"Generic.1.0","publicationDate":"2010-02-26T00:00:00.000","sampleIds":[{"db":"SRA","value":"ERS000062"}],"status":{"status":"live","when":"2015-08-07T13:22:13"},"submissionDate":"2010-11-05T17:16:38.403"},"comments":"Notes:\nDetails of C. jejuni sequencing at the Sanger Centre are available on the World Wide Web.\n(URL, http://www.sanger.ac.uk/Projects/C_jejuni/)","pairedAssembly":{"accession":"GCA_000009085.1","annotationName":"Annotation submitted by Sanger Institute","status":"current"},"refseqCategory":"reference genome","releaseDate":"2003-05-06","submitter":"Sanger Institute"},"assemblyStats":{"contigL50":1,"contigN50":1641481,"gcCount":"501449","gcPercent":30.5,"numberOfComponentSequences":1,"numberOfContigs":1,"numberOfScaffolds":1,"scaffoldL50":1,"scaffoldN50":1641481,"totalNumberOfChromosomes":1,"totalSequenceLength":"1641481","totalUngappedLength":"1641481"},"averageNucleotideIdentity":{"bestAniMatch":{"ani":97.95,"assembly":"GCA_000254515.2","assemblyCoverage":91.08,"category":"type","organismName":"Campylobacter jejuni","typeAssemblyCoverage":87.3},"category":"category_na","comment":"na","matchStatus":"derived_species_match","submittedAniMatch":{"ani":97.95,"assembly":"GCA_000254515.2","assemblyCoverage":91.08,"category":"type","organismName":"Campylobacter jejuni subsp. jejuni ATCC 33560","typeAssemblyCoverage":87.3},"submittedOrganism":"Campylobacter jejuni subsp. jejuni NCTC 11168 = ATCC 700819","submittedSpecies":"Campylobacter jejuni","taxonomyCheckStatus":"OK"},"checkmInfo":{"checkmMarkerSet":"Campylobacter jejuni","checkmMarkerSetRank":"species","checkmSpeciesTaxId":197,"checkmVersion":"v1.2.2","completeness":99.59,"completenessPercentile":90.31292,"contamination":0.25},"currentAccession":"GCF_000009085.1","organism":{"infraspecificNames":{"strain":"NCTC 11168"},"organismName":"Campylobacter jejuni subsp. jejuni NCTC 11168 = ATCC 700819","taxId":192222},"pairedAccession":"GCA_000009085.1","sourceDatabase":"SOURCE_DATABASE_REFSEQ"}
{"accession":"GCF_000009945.1","annotationInfo":{"method":"Best-placed reference protein set; GeneMarkS-2+","name":"NCBI Prokaryotic Genome Annotation Pipeline (PGAP)","pipeline":"NCBI Prokaryotic Genome Annotation Pipeline (PGAP)","provider":"NCBI RefSeq","releaseDate":"2024-02-17","softwareVersion":"6.6","stats":{"geneCounts":{"nonCoding":44,"proteinCoding":974,"pseudogene":8,"total":1026}}},"assemblyInfo":{"assemblyLevel":"Complete Genome","assemblyName":"ASM994v1","assemblyStatus":"current","assemblyType":"haploid","bioprojectAccession":"PRJNA370","bioprojectLineage":[{"bioprojects":[{"accession":"PRJNA370","title":"Causes pharyngitis, bronchitis and pneumonitis"}]}],"biosample":{"accession":"SAMD00061108","attributes":[{"name":"sample_name","value":"AP006861-AP006862"},{"name":"strain","value":"Fe/C-56"}],"bioprojects":[{"accession":"PRJNA370"}],"description":{"organism":{"organismName":"Chlamydia felis Fe/C-56","taxId":264202},"title":"Generic sample from Chlamydia felis Fe/C-56"},"lastUpdated":"2016-09-26T20:10:59.000","models":["Generic"],"owner":{"name":"DDBJ"},"package":"Generic.1.0","publicationDate":"2016-09-27T09:10:59.000","status":{"status":"live","when":"2016-09-28T01:02:54.848"},"submissionDate":"2016-09-28T01:02:54.848"},"comments":"This work was done in collaboration with Yoshinao Azuma, M. Akhlakur Rahman, Mutsunori Shirai (Yamaguchi University), Hideki Hirakawa, Satoru Kuhara (Kyushu University), Yan Cai, Hideto Fukushi (Gifu University), Tomoyuki Murakami, Kazuro Sugi (National Sanyou Hospital) and supported by the Research for the Future Program of the Japan Society for the Promotion of Science.\nThe annotation was added by the NCBI Prokaryotic Genome Annotation Pipeline (PGAP). Information about PGAP can be found here: https://www.ncbi.nlm.nih.gov/genome/annotation_prok/","pairedAssembly":{"accession":"GCA_000009945.1","annotationName":"Annotation submitted by Japanese Consortium/Yamaguchi Univ.","status":"current"},"refseqCategory":"representative genome","releaseDate":"2006-03-09","submitter":"Japanese Consortium/Yamaguchi Univ."},"assemblyStats":{"contigL50":1,"contigN50":1166239,"gcCount":"461772","gcPercent":39.5,"numberOfComponentSequences":2,"numberOfContigs":2,"numberOfScaffolds":2,"scaffoldL50":1,"scaffoldN50":1166239,"totalNumberOfChromosomes":2,"totalSequenceLength":"1173791","totalUngappedLength":"1173791"},"averageNucleotideIdentity":{"bestAniMatch":{"ani":83.31,"assembly":"GCA_018343815.1","assemblyCoverage":86.07,"category":"type","organismName":"Chlamydia crocodili","typeAssemblyCoverage":82.21},"category":"category_na","comment":"na","matchStatus":"below_threshold_mismatch","submittedOrganism":"Chlamydia felis Fe/C_56","submittedSpecies":"Chlamydia felis","taxonomyCheckStatus":"Inconclusive"},"checkmInfo":{"checkmMarkerSet":"Chlamydia","checkmMarkerSetRank":"genus","checkmSpeciesTaxId":83556,"checkmVersion":"v1.2.2","completeness":98.71,"completenessPercentile":100.0},"currentAccession":"GCF_000009945.1","organism":{"infraspecificNames":{"strain":"Fe/C-56"},"organismName":"Chlamydia felis Fe/C-56","taxId":264202},"pairedAccession":"GCA_000009945.1","sourceDatabase":"SOURCE_DATABASE_REFSEQ"}
{"accession":"GCF_000010405.1","annotationInfo":{"method":"Best-placed reference protein set; GeneMarkS-2+","name":"NCBI Prokaryotic Genome Annotation Pipeline (PGAP)","pipeline":"NCBI Prokaryotic Genome Annotation Pipeline (PGAP)","provider":"NCBI RefSeq","releaseDate":"2024-02-11","softwareVersion":"6.6","stats":{"geneCounts":{"nonCoding":42,"proteinCoding":949,"pseudogene":2,"total":993}}},"assemblyInfo":{"assemblyLevel":"Complete Genome","assemblyName":"ASM1040v1","assemblyStatus":"current","assemblyType":"haploid","bioprojectAccession":"PRJDA18267","bioprojectLineage":[{"bioprojects":[{"accession":"PRJDA18267","title":"A sulfur-oxidizing microbe which provides nutritional support to the bivalve Calyptogena okutanii"}]}],"biosample":{"accession":"SAMD00060908","attributes":[{"name":"sample_name","value":"AP009247"},{"name":"geo_loc_name","value":"Japan: Sagami Bay, off Hatsushima"},{"name":"strain","value":"HA"}],"bioprojects":[{"accession":"PRJDA18267"}],"description":{"organism":{"organismName":"Candidatus Vesicomyosocius okutanii","taxId":412965},"title":"Generic sample from Candidatus Vesicomyosocius okutanii HA"},"lastUpdated":"2020-05-04T21:03:14.219","models":["Generic"],"owner":{"name":"DDBJ"},"package":"Generic.1.0","publicationDate":"2016-09-27T00:00:00.000","status":{"status":"live","when":"2016-09-28T01:00:19.465"},"submissionDate":"2016-09-28T01:00:19.463"},"pairedAssembly":{"accession":"GCA_000010405.1","annotationName":"Annotation submitted by Japan Agency for Maine-Earth Science and Technology","status":"current"},"refseqCategory":"representative genome","releaseDate":"2007-05-08","submitter":"Japan Agency for Maine-Earth Science and Technology"},"assemblyStats":{"contigL50":1,"contigN50":1022154,"gcCount":"322949","gcPercent":31.5,"numberOfComponentSequences":1,"numberOfContigs":1,"numberOfScaffolds":1,"scaffoldL50":1,"scaffoldN50":1022154,"totalNumberOfChromosomes":1,"totalSequenceLength":"1022154","totalUngappedLength":"1022154"},"averageNucleotideIdentity":{"bestAniMatch":{"ani":85.65,"assembly":"GCA_001281385.1","assemblyCoverage":1.11,"category":"suspected_type","organismName":"Candidatus Pseudothioglobus singularis","typeAssemblyCoverage":0.66},"category":"category_na","comment":"na","matchStatus":"low_coverage","submittedOrganism":"Candidatus Vesicomyosocius okutanii","submittedSpecies":"Candidatus Vesicomyosocius okutanii","taxonomyCheckStatus":"Inconclusive"},"checkmInfo":{"checkmMarkerSet":"Gammaproteobacteria","checkmMarkerSetRank":"class","checkmSpeciesTaxId":412965,"checkmVersion":"v1.2.2","completeness":85.69,"completenessPercentile":100.0},"currentAccession":"GCF_000010405.1","organism":{"infraspecificNames":{"strain":"HA"},"organismName":"Candidatus Vesicomyosocius okutanii","taxId":412965},"pairedAccession":"GCA_000010405.1","sourceDatabase":"SOURCE_DATABASE_REFSEQ"}
{"accession":"GCF_000010645.1","annotationInfo":{"method":"Best-placed reference protein set; GeneMarkS-2+","name":"NCBI Prokaryotic Genome Annotation Pipeline (PGAP)","pipeline":"NCBI Prokaryotic Genome Annotation Pipeline (PGAP)","provider":"NCBI RefSeq","releaseDate":"2023-12-18","softwareVersion":"6.6","stats":{"geneCounts":{"nonCoding":44,"proteinCoding":996,"pseudogene":9,"total":1049}}},"assemblyInfo":{"assemblyLevel":"Complete Genome","assemblyName":"ASM1064v1","assemblyStatus":"current","assemblyType":"haploid","bioprojectAccession":"PRJDA29025","bioprojectLineage":[{"bioprojects":[{"accession":"PRJDA29025","title":"Termite protist endosymbiont"}]}],"biosample":{"accession":"SAMD00060940","attributes":[{"name":"sample_name","value":"AP010656-AP010660"},{"name":"host","value":"Pseudotrichonympha grassii (protist) in the gut of the termite Coptotermes formosanus"},{"name":"isolation_source","value":"a single cell of termite (Coptotermes formosanus) gut protist"},{"name":"orgmod_note","value":"rRNA phylotype CfPt1-2; genomovar CFP2"}],"bioprojects":[{"accession":"PRJDA29025"}],"description":{"organism":{"organismName":"Candidatus Azobacteroides pseudotrichonymphae genomovar. CFP2","taxId":511995},"title":"Generic sample from Candidatus Azobacteroides pseudotrichonymphae genomovar. CFP2"},"lastUpdated":"2016-09-26T20:10:59.000","models":["Generic"],"owner":{"name":"DDBJ"},"package":"Generic.1.0","publicationDate":"2016-09-27T00:00:00.000","status":{"status":"live","when":"2016-09-28T01:00:43.335"},"submissionDate":"2016-09-28T01:00:43.333"},"pairedAssembly":{"accession":"GCA_000010645.1","annotationName":"Annotation submitted by RIKEN Genomic Sciences Center (GSC)","status":"current"},"refseqCategory":"representative genome","releaseDate":"2008-11-12","submitter":"RIKEN Genomic Sciences Center (GSC)"},"assemblyStats":{"contigL50":1,"contigN50":1114206,"gcCount":"403584","gcPercent":33.0,"numberOfComponentSequences":5,"numberOfContigs":5,"numberOfScaffolds":5,"scaffoldL50":1,"scaffoldN50":1114206,"totalNumberOfChromosomes":5,"totalSequenceLength":"1224919","totalUngappedLength":"1224919"},"averageNucleotideIdentity":{"bestAniMatch":{"ani":84.43,"assembly":"GCA_004138125.1","assemblyCoverage":0.37,"category":"type","organismName":"Seramator thermalis","typeAssemblyCoverage":0.15},"category":"category_na","comment":"na","matchStatus":"low_coverage","submittedOrganism":"Candidatus Azobacteroides pseudotrichonymphae genomovar. CFP2","submittedSpecies":"Candidatus Azobacteroides pseudotrichonymphae","taxonomyCheckStatus":"Inconclusive"},"checkmInfo":{"checkmMarkerSet":"Bacteroidales","checkmMarkerSetRank":"order","checkmSpeciesTaxId":511435,"checkmVersion":"v1.2.2","completeness":80.14,"completenessPercentile":100.0,"contamination":0.75},"currentAccession":"GCF_000010645.1","organism":{"infraspecificNames":{"strain":"CfPt1-2"},"organismName":"Candidatus Azobacteroides pseudotrichonymphae genomovar. CFP2","taxId":511995},"pairedAccession":"GCA_000010645.1","sourceDatabase":"SOURCE_DATABASE_REFSEQ"}
{"accession":"GCF_000011565.2","annotationInfo":{"method":"Best-placed reference protein set; GeneMarkS-2+","name":"GCF_000011565.2-RS_2024_03_31","pipeline":"NCBI Prokaryotic Genome Annotation Pipeline (PGAP)","provider":"NCBI RefSeq","releaseDate":"2024-03-31","softwareVersion":"6.7","stats":{"geneCounts":{"nonCoding":49,"proteinCoding":1853,"pseudogene":74,"total":1976}}},"assemblyInfo":{"assemblyLevel":"Complete Genome","assemblyName":"ASM1156v2","assemblyStatus":"current","assemblyType":"haploid","bioprojectAccession":"PRJNA10700","bioprojectLineage":[{"bioprojects":[{"accession":"PRJNA10700","title":"Probable pneumonia agent"}]}],"biosample":{"accession":"SAMEA3138214","attributes":[{"name":"Alias","value":"GCA_000011565"},{"name":"Broker name","value":"European Nucleotide Archive"},{"name":"ENA checklist","value":"ERC000011"},{"name":"INSDC center alias","value":"EBI"},{"name":"INSDC center name","value":"European Bioinformatics Institute"},{"name":"INSDC first public","value":"2014-11-20T12:20:15Z"},{"name":"INSDC last update","value":"2014-11-20T11:47:18Z"},{"name":"INSDC status","value":"public"},{"name":"SRA accession","value":"ERS610149"},{"name":"sample_name","value":"ERS610149"},{"name":"Title","value":"BioSample entry for genome collection GCA_000011565"},{"name":"strain","value":"UWE25"},{"name":"type-material","value":"reference strain of \"Candidatus Protochlamydia amoebophila\" Collingro et al. 2005"}],"description":{"organism":{"organismName":"Candidatus Protochlamydia amoebophila UWE25","taxId":264201},"title":"GCA_000011565"},"lastUpdated":"2023-03-26T08:05:28.417","models":["Generic"],"owner":{"name":"EBI"},"package":"Generic.1.0","publicationDate":"2014-11-20T00:00:00.000","sampleIds":[{"db":"SRA","value":"ERS610149"}],"status":{"status":"live","when":"2014-11-21T08:58:21.510"},"submissionDate":"2014-11-21T08:58:21.510"},"pairedAssembly":{"accession":"GCA_000011565.2","annotationName":"Annotation submitted by University of Vienna, Austria","status":"current"},"refseqCategory":"representative genome","releaseDate":"2019-06-22","submitter":"University of Vienna, Austria"},"assemblyStats":{"contigL50":1,"contigN50":2438912,"gcCount":"847767","gcPercent":35.0,"numberOfComponentSequences":1,"numberOfContigs":1,"numberOfScaffolds":1,"scaffoldL50":1,"scaffoldN50":2438912,"totalNumberOfChromosomes":1,"totalSequenceLength":"2438912","totalUngappedLength":"2438912"},"averageNucleotideIdentity":{"bestAniMatch":{"ani":83.06,"assembly":"GCA_001499655.1","assemblyCoverage":3.72,"category":"type","organismName":"Candidatus Protochlamydia naegleriophila","typeAssemblyCoverage":2.99},"category":"type","comment":"Assembly is the type_strain, no match is expected","matchStatus":"low_coverage","submittedOrganism":"Candidatus Protochlamydia amoebophila UWE25","submittedSpecies":"Candidatus Protochlamydia amoebophila","taxonomyCheckStatus":"OK"},"checkmInfo":{"checkmMarkerSet":"Parachlamydiaceae","checkmMarkerSetRank":"family","checkmSpeciesTaxId":362787,"checkmVersion":"v1.2.2","completeness":99.51,"completenessPercentile":100.0,"contamination":1.08},"currentAccession":"GCF_000011565.2","organism":{"infraspecificNames":{"strain":"UWE25"},"organismName":"Candidatus Protochlamydia amoebophila UWE25","taxId":264201},"pairedAccession":"GCA_000011565.2","sourceDatabase":"SOURCE_DATABASE_REFSEQ","typeMaterial":{"typeDisplayText":"assembly from type material","typeLabel":"TYPE_MATERIAL"}}
{"accession":"GCF_000011745.1","annotationInfo":{"method":"Best-placed reference protein set; GeneMarkS-2+","name":"GCF_000011745.1-RS_2024_03_17","pipeline":"NCBI Prokaryotic Genome Annotation Pipeline (PGAP)","provider":"NCBI RefSeq","releaseDate":"2024-03-17","softwareVersion":"6.7","stats":{"geneCounts":{"nonCoding":45,"proteinCoding":608,"pseudogene":8,"total":661}}},"assemblyInfo":{"assemblyLevel":"Complete Genome","assemblyName":"ASM1174v1","assemblyStatus":"current","assemblyType":"haploid","bioprojectAccession":"PRJNA13875","bioprojectLineage":[{"bioprojects":[{"accession":"PRJNA13875","title":"Endosymbiont of ants"}]}],"biosample":{"accession":"SAMN02603465","attributes":[{"name":"strain","value":"BPEN"},{"name":"geo_loc_name","value":"USA: Falmouth, Massachusetts"},{"name":"host","value":"Camponotus pennsylvanicus"},{"name":"note","value":"primary endosymbiont of carpenter ant"}],"bioprojects":[{"accession":"PRJNA13875"}],"description":{"organism":{"organismName":"Candidatus Blochmanniella pennsylvanica str. BPEN","taxId":291272},"title":"Sample from Candidatus Blochmanniella pennsylvanica str. BPEN"},"lastUpdated":"2024-03-20T21:06:55.271","models":["Generic"],"owner":{"name":"NCBI"},"package":"Generic.1.0","publicationDate":"2014-01-30T00:00:00.000","sampleIds":[{"label":"Sample name","value":"CP000016"}],"status":{"status":"live","when":"2014-01-30T14:21:31.663"},"submissionDate":"2014-01-30T14:21:31.663"},"pairedAssembly":{"accession":"GCA_000011745.1","annotationName":"Annotation submitted by Josephine Bay Paul Center","status":"current"},"refseqCategory":"representative genome","releaseDate":"2005-08-04","submitter":"Josephine Bay Paul Center"},"assemblyStats":{"contigL50":1,"contigN50":791654,"gcCount":"234050","gcPercent":29.5,"numberOfComponentSequences":1,"numberOfContigs":1,"numberOfScaffolds":1,"scaffoldL50":1,"scaffoldN50":791654,"totalNumberOfChromosomes":1,"totalSequenceLength":"791654","totalUngappedLength":"791654"},"averageNucleotideIdentity":{"bestAniMatch":{"ani":86.97,"assembly":"GCA_000007365.1","assemblyCoverage":0.56,"category":"suspected_type","organismName":"Buchnera aphidicola","typeAssemblyCoverage":0.69},"category":"category_na","comment":"na","matchStatus":"low_coverage","submittedOrganism":"Candidatus Blochmanniella pennsylvanica str. BPEN","submittedSpecies":"Candidatus Blochmanniella pennsylvanica","taxonomyCheckStatus":"Inconclusive"},"checkmInfo":{"checkmMarkerSet":"Candidatus Blochmannia","checkmMarkerSetRank":"genus","checkmSpeciesTaxId":101534,"checkmVersion":"v1.2.2","completeness":97.97,"completenessPercentile":100.0,"contamination":0.09},"currentAccession":"GCF_000011745.1","organism":{"infraspecificNames":{"strain":"BPEN"},"organismName":"Candidatus Blochmanniella pennsylvanica str. BPEN","taxId":291272},"pairedAccession":"GCA_000011745.1","sourceDatabase":"SOURCE_DATABASE_REFSEQ"}
{"accession":"GCF_000012865.1","annotationInfo":{"method":"Best-placed reference protein set; GeneMarkS-2+","name":"GCF_000012865.1-RS_2024_03_28","pipeline":"NCBI Prokaryotic Genome Annotation Pipeline (PGAP)","provider":"NCBI RefSeq","releaseDate":"2024-03-28","softwareVersion":"6.7","stats":{"geneCounts":{"nonCoding":66,"proteinCoding":2448,"pseudogene":14,"total":2528}}},"assemblyInfo":{"assemblyLevel":"Complete Genome","assemblyName":"ASM1286v1","assemblyStatus":"current","assemblyType":"haploid","bioprojectAccession":"PRJNA253","bioprojectLineage":[{"bioprojects":[{"accession":"PRJNA253","title":"Hyperthermophilic bacterium that can grow on carbon monoxide"}]}],"biosample":{"accession":"SAMN02603998","attributes":[{"name":"strain","value":"Z-2901"},{"name":"type-material","value":"type strain of Carboxydothermus hydrogenoformans"}],"bioprojects":[{"accession":"PRJNA253"}],"description":{"organism":{"organismName":"Carboxydothermus hydrogenoformans Z-2901","taxId":246194},"title":"Sample from Carboxydothermus hydrogenoformans Z-2901"},"lastUpdated":"2019-06-20T16:49:40.950","models":["Generic"],"owner":{"name":"NCBI"},"package":"Generic.1.0","publicationDate":"2014-01-30T00:00:00.000","sampleIds":[{"label":"Sample name","value":"CP000141"}],"status":{"status":"live","when":"2014-01-30T14:54:14.390"},"submissionDate":"2014-01-30T14:54:14.390"},"pairedAssembly":{"accession":"GCA_000012865.1","annotationName":"Annotation submitted by TIGR","status":"current"},"refseqCategory":"representative genome","releaseDate":"2005-10-21","submitter":"TIGR"},"assemblyStats":{"contigL50":1,"contigN50":2401520,"gcCount":"1009832","gcPercent":42.0,"numberOfComponentSequences":1,"numberOfContigs":1,"numberOfScaffolds":1,"scaffoldL50":1,"scaffoldN50":2401520,"totalNumberOfChromosomes":1,"totalSequenceLength":"2401520","totalUngappedLength":"2401520"},"averageNucleotideIdentity":{"bestAniMatch":{"ani":97.76,"assembly":"GCA_000427565.1","assemblyCoverage":87.33,"category":"type","organismName":"Carboxydothermus ferrireducens","typeAssemblyCoverage":85.9},"category":"type","comment":"Assembly is the type_strain, mismatch is within genus and expected","matchStatus":"mismatch","submittedOrganism":"Carboxydothermus hydrogenoformans Z_2901","submittedSpecies":"Carboxydothermus hydrogenoformans","taxonomyCheckStatus":"OK"},"checkmInfo":{"checkmMarkerSet":"Carboxydothermus","checkmMarkerSetRank":"genus","checkmSpeciesTaxId":129958,"checkmVersion":"v1.2.2","completeness":97.7,"completenessPercentile":100.0,"contamination":0.85},"currentAccession":"GCF_000012865.1","organism":{"infraspecificNames":{"strain":"Z-2901"},"organismName":"Carboxydothermus hydrogenoformans Z-2901","taxId":246194},"pairedAccession":"GCA_000012865.1","sourceDatabase":"SOURCE_DATABASE_REFSEQ","typeMaterial":{"typeDisplayText":"assembly from type material","typeLabel":"TYPE_MATERIAL"}}
{"accession":"GCF_000014005.1","annotationInfo":{"method":"Best-placed reference protein set; GeneMarkS-2+","name":"NCBI Prokaryotic Genome Annotation Pipeline (PGAP)","pipeline":"NCBI Prokaryotic Genome Annotation Pipeline (PGAP)","provider":"NCBI RefSeq","releaseDate":"2024-02-25","softwareVersion":"6.6","stats":{"geneCounts":{"nonCoding":54,"proteinCoding":4910,"pseudogene":6,"total":4970}}},"assemblyInfo":{"assemblyLevel":"Complete Genome","assemblyName":"ASM1400v1","assemblyStatus":"current","assemblyType":"haploid","bioprojectAccession":"PRJNA15771","bioprojectLineage":[{"bioprojects":[{"accession":"PRJNA15771","title":"Strain for comparative analysis"}]}],"biosample":{"accession":"SAMN02598354","attributes":[{"name":"strain","value":"Ellin345"}],"bioprojects":[{"accession":"PRJNA15771"}],"description":{"organism":{"organismName":"Candidatus Koribacter versatilis Ellin345","taxId":204669},"title":"Sample from Candidatus Koribacter versatilis Ellin345"},"lastUpdated":"2015-05-18T13:17:37.070","models":["Generic"],"owner":{"name":"NCBI"},"package":"Generic.1.0","publicationDate":"2014-01-28T10:41:04.960","sampleIds":[{"label":"Sample name","value":"CP000360"}],"status":{"status":"live","when":"2014-01-28T10:41:04.960"},"submissionDate":"2014-01-28T10:41:04.960"},"comments":"URL -- http://www.jgi.doe.gov\nJGI Project ID: 4000157\nSource DNA and bacteria available from Cheryl Kuske (kuske@lanl.gov)\nContacts: Cheryl Kuske (kuske@lanl.gov)\nPaul Richardson (microbes@cuba.jgi-psf.org)\nQuality assurance done by JGI-Stanford\nAnnotation done by JGI-ORNL and JGI-PGF\nFinishing done by JGI-LANL\nFinished microbial genomes have been curated to close all gaps with greater than 98% coverage of at least two independent clones. Each base pair has a minimum q (quality) value of 30 and the total error rate is less than one per 50000.\nThe JGI and collaborators endorse the principles for the distribution and use of large scale sequencing data adopted by the larger genome sequencing community and urge users of this data to follow them. it is our intention to publish the work of this project in a timely fashion and we welcome collaborative interaction on the project and analysis.\n(http://www.genome.gov/page.cfm?pageID=10506376)\nThe annotation was added by the NCBI Prokaryotic Genome Annotation Pipeline (PGAP). Information about PGAP can be found here: https://www.ncbi.nlm.nih.gov/genome/annotation_prok/","pairedAssembly":{"accession":"GCA_000014005.1","annotationName":"Annotation submitted by DOE Joint Genome Institute","status":"current"},"refseqCategory":"representative genome","releaseDate":"2006-05-04","submitter":"DOE Joint Genome Institute"},"assemblyStats":{"contigL50":1,"contigN50":5650368,"gcCount":"3298902","gcPercent":58.5,"numberOfComponentSequences":1,"numberOfContigs":1,"numberOfScaffolds":1,"scaffoldL50":1,"scaffoldN50":5650368,"totalNumberOfChromosomes":1,"totalSequenceLength":"5650368","totalUngappedLength":"5650368"},"averageNucleotideIdentity":{"bestAniMatch":{"ani":82.31,"assembly":"GCA_900112715.1","assemblyCoverage":0.04,"category":"type","organismName":"Nannocystis exedens","typeAssemblyCoverage":0.02},"category":"category_na","comment":"na","matchStatus":"low_coverage","submittedOrganism":"Candidatus Koribacter versatilis Ellin345","submittedSpecies":"Candidatus Korobacter versatilis","taxonomyCheckStatus":"Inconclusive"},"checkmInfo":{"checkmMarkerSet":"Acidobacteriales","checkmMarkerSetRank":"order","checkmSpeciesTaxId":658062,"checkmVersion":"v1.2.2","completeness":97.72,"completenessPercentile":100.0,"contamination":4.82},"currentAccession":"GCF_000014005.1","organism":{"infraspecificNames":{"strain":"Ellin345"},"organismName":"Candidatus Koribacter versatilis Ellin345","taxId":204669},"pairedAccession":"GCA_000014005.1","sourceDatabase":"SOURCE_DATABASE_REFSEQ"}
{"accession":"GCF_000015105.1","annotationInfo":{"method":"Best-placed reference protein set; GeneMarkS-2+","name":"GCF_000015105.1-RS_2024_04_08","pipeline":"NCBI Prokaryotic Genome Annotation Pipeline (PGAP)","provider":"NCBI RefSeq","releaseDate":"2024-04-08","softwareVersion":"6.7","stats":{"geneCounts":{"nonCoding":42,"proteinCoding":1071,"pseudogene":16,"total":1129}}},"assemblyInfo":{"assemblyLevel":"Complete Genome","assemblyName":"ASM1510v1","assemblyStatus":"current","assemblyType":"haploid","bioprojectAccession":"PRJNA16841","bioprojectLineage":[{"bioprojects":[{"accession":"PRJNA16841","title":"Hydrothermal vent clam symbiont"}]}],"biosample":{"accession":"SAMN02598375","attributes":[{"name":"strain","value":"Cm"}],"bioprojects":[{"accession":"PRJNA16841"}],"description":{"organism":{"organismName":"Candidatus Ruthia magnifica str. Cm (Calyptogena magnifica)","taxId":413404},"title":"Sample from Candidatus Ruthia magnifica str. Cm (Calyptogena magnifica)"},"lastUpdated":"2015-05-18T13:17:40.017","models":["Generic"],"owner":{"name":"NCBI"},"package":"Generic.1.0","publicationDate":"2014-01-28T10:41:06.250","sampleIds":[{"label":"Sample name","value":"CP000488"}],"status":{"status":"live","when":"2014-01-28T10:41:06.250"},"submissionDate":"2014-01-28T10:41:06.250"},"comments":"URL -- http://www.jgi.doe.gov\nJGI Project ID: 4000245\nSource DNA and bacteria available from Colleen M. Cavanaugh (cavanaug@fas.harvard.edu)\nContacts: Colleen M. Cavanaugh (cavanaug@fas.harvard.edu)\nPaul Richardson (microbes@cuba.jgi-psf.org)\nQuality assurance done by JGI-Stanford\nAnnotation done by JGI-ORNL and JGI-PGF\nFinishing done by JGI-LLNL\nFinished microbial genomes have been curated to close all gaps with greater than 98% coverage of at least two independent clones. Each base pair has a minimum q (quality) value of 30 and the total error rate is less than one per 50000.\nThe JGI and collaborators endorse the principles for the distribution and use of large scale sequencing data adopted by the larger genome sequencing community and urge users of this data to follow them. It is our intention to publish the work of this project in a timely fashion and we welcome collaborative interaction on the project and analysis.\n(http://www.genome.gov/page.cfm?pageID=10506376)\nThe annotation was added by the NCBI Prokaryotic Genome Annotation Pipeline (PGAP). Information about PGAP can be found here: https://www.ncbi.nlm.nih.gov/genome/annotation_prok/","pairedAssembly":{"accession":"GCA_000015105.1","annotationName":"Annotation submitted by DOE Joint Genome Institute","status":"current"},"refseqCategory":"representative genome","releaseDate":"2006-12-01","submitter":"DOE Joint Genome Institute"},"assemblyStats":{"contigL50":1,"contigN50":1160782,"gcCount":"395054","gcPercent":34.0,"numberOfComponentSequences":1,"numberOfContigs":1,"numberOfScaffolds":1,"scaffoldL50":1,"scaffoldN50":1160782,"totalNumberOfChromosomes":1,"totalSequenceLength":"1160782","totalUngappedLength":"1160782"},"averageNucleotideIdentity":{"bestAniMatch":{"ani":84.16,"assembly":"GCA_001281385.1","assemblyCoverage":0.96,"category":"suspected_type","organismName":"Candidatus Pseudothioglobus singularis","typeAssemblyCoverage":0.65},"category":"category_na","comment":"na","matchStatus":"low_coverage","submittedOrganism":"Candidatus Ruthia magnifica str. Cm (Calyptogena magnifica)","submittedSpecies":"Candidatus Ruthturnera calyptogenae","taxonomyCheckStatus":"Inconclusive"},"checkmInfo":{"checkmMarkerSet":"Gammaproteobacteria","checkmMarkerSetRank":"class","checkmSpeciesTaxId":386487,"checkmVersion":"v1.2.2","completeness":86.67,"completenessPercentile":100.0},"currentAccession":"GCF_000015105.1","organism":{"infraspecificNames":{"strain":"Cm"},"organismName":"Candidatus Ruthia magnifica str. Cm (Calyptogena magnifica)","taxId":413404},"pairedAccession":"GCA_000015105.1","sourceDatabase":"SOURCE_DATABASE_REFSEQ"}
{"accession":"GCF_000015125.1","annotationInfo":{"method":"Best-placed reference protein set; GeneMarkS-2+","name":"NCBI Prokaryotic Genome Annotation Pipeline (PGAP)","pipeline":"NCBI Prokaryotic Genome Annotation Pipeline (PGAP)","provider":"NCBI RefSeq","releaseDate":"2023-10-31","softwareVersion":"6.6","stats":{"geneCounts":{"nonCoding":56,"proteinCoding":2737,"pseudogene":39,"total":2832}}},"assemblyInfo":{"assemblyLevel":"Complete Genome","assemblyName":"ASM1512v1","assemblyStatus":"current","assemblyType":"haploid","bioprojectAccession":"PRJNA12609","bioprojectLineage":[{"bioprojects":[{"accession":"PRJNA12609","title":"This is the type strain for the species and will be used for comparative genomics"}]}],"biosample":{"accession":"SAMN02598273","attributes":[{"name":"strain","value":"DSM 266"},{"name":"type-material","value":"type strain of Chlorobium phaeobacteroides"}],"bioprojects":[{"accession":"PRJNA12609"}],"description":{"organism":{"organismName":"Chlorobium phaeobacteroides DSM 266","taxId":290317},"title":"Sample from Chlorobium phaeobacteroides DSM 266"},"lastUpdated":"2019-06-20T16:49:08.314","models":["Generic"],"owner":{"name":"NCBI"},"package":"Generic.1.0","publicationDate":"2014-01-28T00:00:00.000","sampleIds":[{"label":"Sample name","value":"CP000492"}],"status":{"status":"live","when":"2014-01-28T10:40:59.690"},"submissionDate":"2014-01-28T10:40:59.690"},"comments":"URL -- http://www.jgi.doe.gov\nJGI Project ID: 3634474\nSource DNA and bacteria available from Donald A. Bryant (dab14@psu.edu)\nBacteria available from DSMZ: DSM 266\nContacts: Donald A. Bryant (dab14@psu.edu)\nPaul Richardson (microbes@cuba.jgi-psf.org)\nQuality assurance done by JGI-Stanford\nAnnotation done by JGI-ORNL and JGI-PGF\nFinishing done by JGI-PGF\nFinished microbial genomes have been curated to close all gaps with greater than 98% coverage of at least two independent clones. Each base pair has a minimum q (quality) value of 30 and the total error rate is less than one per 50000.\nThe JGI and collaborators endorse the principles for the distribution and use of large scale sequencing data adopted by the larger genome sequencing community and urge users of this data to follow them. It is our intention to publish the work of this project in a timely fashion and we welcome collaborative interaction on the project and analysis.\n(http://www.genome.gov/page.cfm?pageID=10506376)\nThe annotation was added by the NCBI Prokaryotic Genome Annotation Pipeline (PGAP). Information about PGAP can be found here: https://www.ncbi.nlm.nih.gov/genome/annotation_prok/","pairedAssembly":{"accession":"GCA_000015125.1","annotationName":"Annotation submitted by US DOE Joint Genome Institute","status":"current"},"refseqCategory":"representative genome","releaseDate":"2006-12-11","submitter":"US DOE Joint Genome Institute"},"assemblyStats":{"contigL50":1,"contigN50":3133902,"gcCount":"1515287","gcPercent":48.5,"numberOfComponentSequences":1,"numberOfContigs":1,"numberOfScaffolds":1,"scaffoldL50":1,"scaffoldN50":3133902,"totalNumberOfChromosomes":1,"totalSequenceLength":"3133902","totalUngappedLength":"3133902"},"averageNucleotideIdentity":{"bestAniMatch":{"ani":85.79,"assembly":"GCA_000020465.1","assemblyCoverage":9.39,"category":"type","organismName":"Chlorobium limicola","typeAssemblyCoverage":10.65},"category":"type","comment":"Assembly is the type_strain, no match is expected","matchStatus":"low_coverage","submittedOrganism":"Chlorobium phaeobacteroides DSM 266","submittedSpecies":"Chlorobium phaeobacteroides","taxonomyCheckStatus":"OK"},"checkmInfo":{"checkmMarkerSet":"Chlorobium phaeobacteroides","checkmMarkerSetRank":"species","checkmSpeciesTaxId":1096,"checkmVersion":"v1.2.2","completeness":96.96,"completenessPercentile":100.0,"contamination":0.05},"currentAccession":"GCF_000015125.1","organism":{"infraspecificNames":{"strain":"DSM 266"},"organismName":"Chlorobium phaeobacteroides DSM 266","taxId":290317},"pairedAccession":"GCA_000015125.1","sourceDatabase":"SOURCE_DATABASE_REFSEQ","typeMaterial":{"typeDisplayText":"assembly from type material","typeLabel":"TYPE_MATERIAL"}}
{"accession":"GCF_000016545.1","annotationInfo":{"method":"Best-placed reference protein set; GeneMarkS-2+","name":"NCBI Prokaryotic Genome Annotation Pipeline (PGAP)","pipeline":"NCBI Prokaryotic Genome Annotation Pipeline (PGAP)","provider":"NCBI RefSeq","releaseDate":"2024-02-25","softwareVersion":"6.6","stats":{"geneCounts":{"nonCoding":59,"proteinCoding":2773,"pseudogene":99,"total":2931}}},"assemblyInfo":{"assemblyLevel":"Complete Genome","assemblyName":"ASM1654v1","assemblyStatus":"current","assemblyType":"haploid","bioprojectAccession":"PRJNA13466","bioprojectLineage":[{"bioprojects":[{"accession":"PRJNA13466","title":"Cellulolytic thermophile"}]}],"biosample":{"accession":"SAMN00623033","attributes":[{"name":"strain","value":"DSM 8903"}],"description":{"comment":"454 sequencing of CALDICELLULOSIRUPTOR SACCHAROLYTICUS DSM 8903","organism":{"organismName":"Caldicellulosiruptor saccharolyticus DSM 8903","taxId":351627},"title":"Sample of CALDICELLULOSIRUPTOR SACCHAROLYTICUS DSM 8903"},"lastUpdated":"2015-11-25T12:22:12.667","models":["Generic"],"owner":{"name":"Joint Genome Institute, U.S. Department of Energy"},"package":"Generic.1.0","publicationDate":"2011-06-09T09:15:43.553","sampleIds":[{"db":"DOE Joint Genome Institute","label":"Sample name","value":"Sample FBGH"},{"db":"SRA","value":"SRS211701"}],"status":{"status":"live","when":"2011-06-09T09:16:40.067"},"submissionDate":"2011-06-09T08:58:11.993"},"comments":"URL -- http://www.jgi.doe.gov\nJGI Project ID: 4000186\nSource DNA available from Robert M Kelly (rmkelly@eos.ncsu.edu)\nBacteria available from DSMZ: DSM 8903\nContacts: Robert M Kelly (rmkelly@eos.ncsu.edu)\nPaul Richardson (microbes@cuba.jgi-psf.org)\nQuality assurance done by JGI-Stanford\nAnnotation done by JGI-ORNL and JGI-PGF\nFinishing done by JGI-LANL\nFinished microbial genomes have been curated to close all gaps with greater than 98% coverage of at least two independent clones. Each base pair has a minimum q (quality) value of 30 and the total error rate is less than one per 50000.\nThe JGI and collaborators endorse the principles for the distribution and use of large scale sequencing data adopted by the larger genome sequencing community and urge users of this data to follow them. It is our intention to publish the work of this project in a timely fashion and we welcome collaborative interaction on the project and analysis.\n(http://www.genome.gov/page.cfm?pageID=10506376)\nAdditinal note: There are an unresolved number of A's at location 913,462.\nThe annotation was added by the NCBI Prokaryotic Genome Annotation Pipeline (PGAP). Information about PGAP can be found here: https://www.ncbi.nlm.nih.gov/genome/annotation_prok/","pairedAssembly":{"accession":"GCA_000016545.1","annotationName":"Annotation submitted by US DOE Joint Genome Institute","status":"current"},"refseqCategory":"representative genome","releaseDate":"2007-04-19","submitter":"US DOE Joint Genome Institute"},"assemblyStats":{"contigL50":1,"contigN50":2970275,"gcCount":"1047143","gcPercent":35.5,"numberOfComponentSequences":1,"numberOfContigs":1,"numberOfScaffolds":1,"scaffoldL50":1,"scaffoldN50":2970275,"totalNumberOfChromosomes":1,"totalSequenceLength":"2970275","totalUngappedLength":"2970275"},"averageNucleotideIdentity":{"bestAniMatch":{"ani":95.13,"assembly":"GCA_003999255.1","assemblyCoverage":76.77,"category":"type","organismName":"Caldicellulosiruptor changbaiensis","typeAssemblyCoverage":78.48},"category":"type","comment":"Assembly is the type_strain, mismatch is within genus and expected","matchStatus":"below_threshold_mismatch","submittedOrganism":"Caldicellulosiruptor saccharolyticus DSM 8903","submittedSpecies":"Caldicellulosiruptor saccharolyticus","taxonomyCheckStatus":"OK"},"checkmInfo":{"checkmMarkerSet":"Caldicellulosiruptor","checkmMarkerSetRank":"genus","checkmSpeciesTaxId":44001,"checkmVersion":"v1.2.2","completeness":99.77,"completenessPercentile":100.0,"contamination":0.1},"currentAccession":"GCF_000016545.1","organism":{"infraspecificNames":{"strain":"DSM 8903"},"organismName":"Caldicellulosiruptor saccharolyticus DSM 8903","taxId":351627},"pairedAccession":"GCA_000016545.1","sourceDatabase":"SOURCE_DATABASE_REFSEQ","typeMaterial":{"typeDisplayText":"assembly from type material","typeLabel":"TYPE_MATERIAL"}}
{"accession":"GCF_000017585.1","annotationInfo":{"method":"Best-placed reference protein set; GeneMarkS-2+","name":"NCBI Prokaryotic Genome Annotation Pipeline (PGAP)","pipeline":"NCBI Prokaryotic Genome Annotation Pipeline (PGAP)","provider":"NCBI RefSeq","releaseDate":"2024-02-15","softwareVersion":"6.6","stats":{"geneCounts":{"nonCoding":56,"proteinCoding":1598,"pseudogene":27,"total":1681}}},"assemblyInfo":{"assemblyLevel":"Complete Genome","assemblyName":"ASM1758v1","assemblyStatus":"current","assemblyType":"haploid","bioprojectAccession":"PRJNA20083","bioprojectLineage":[{"bioprojects":[{"accession":"PRJNA20083","title":"Non-pathogenic for humans"}]}],"biosample":{"accession":"SAMN02603439","attributes":[{"name":"strain","value":"ATCC BAA-381"},{"name":"type-material","value":"type strain of Campylobacter hominis"}],"bioprojects":[{"accession":"PRJNA20083"}],"description":{"organism":{"organismName":"Campylobacter hominis ATCC BAA-381","taxId":360107},"title":"Sample from Campylobacter hominis ATCC BAA-381"},"lastUpdated":"2019-06-20T16:49:32.227","models":["Generic"],"owner":{"name":"NCBI"},"package":"Generic.1.0","publicationDate":"2014-01-30T00:00:00.000","sampleIds":[{"label":"Sample name","value":"CP000776"}],"status":{"status":"live","when":"2014-01-30T14:21:29.977"},"submissionDate":"2014-01-30T14:21:29.976"},"pairedAssembly":{"accession":"GCA_000017585.1","annotationName":"Annotation submitted by J. Craig Venter Institute","status":"current"},"refseqCategory":"representative genome","releaseDate":"2007-07-25","submitter":"J. Craig Venter Institute"},"assemblyStats":{"contigL50":1,"contigN50":1711273,"gcCount":"544297","gcPercent":31.5,"numberOfComponentSequences":2,"numberOfContigs":2,"numberOfScaffolds":2,"scaffoldL50":1,"scaffoldN50":1711273,"totalNumberOfChromosomes":2,"totalSequenceLength":"1714951","totalUngappedLength":"1714951"},"averageNucleotideIdentity":{"bestAniMatch":{"ani":99.99,"assembly":"GCA_900446395.1","assemblyCoverage":100.0,"category":"type","organismName":"Campylobacter hominis","typeAssemblyCoverage":99.88},"category":"type","comment":"na","matchStatus":"species_match","submittedAniMatch":{"ani":99.99,"assembly":"GCA_900446395.1","assemblyCoverage":100.0,"category":"type","organismName":"Campylobacter hominis","typeAssemblyCoverage":99.88},"submittedOrganism":"Campylobacter hominis ATCC BAA_381","submittedSpecies":"Campylobacter hominis","taxonomyCheckStatus":"OK"},"checkmInfo":{"checkmMarkerSet":"Campylobacter","checkmMarkerSetRank":"genus","checkmSpeciesTaxId":76517,"checkmVersion":"v1.2.2","completeness":98.45,"completenessPercentile":42.857143,"contamination":0.6},"currentAccession":"GCF_000017585.1","organism":{"infraspecificNames":{"strain":"ATCC BAA-381"},"organismName":"Campylobacter hominis ATCC BAA-381","taxId":360107},"pairedAccession":"GCA_000017585.1","sourceDatabase":"SOURCE_DATABASE_REFSEQ","typeMaterial":{"typeDisplayText":"assembly from type material","typeLabel":"TYPE_MATERIAL"}}
{"accession":"GCF_000018045.1","annotationInfo":{"method":"Best-placed reference protein set; GeneMarkS-2+","name":"NCBI Prokaryotic Genome Annotation Pipeline (PGAP)","pipeline":"NCBI Prokaryotic Genome Annotation Pipeline (PGAP)","provider":"NCBI RefSeq","releaseDate":"2023-04-23","softwareVersion":"6.5","stats":{"geneCounts":{"nonCoding":111,"proteinCoding":4257,"pseudogene":49,"total":4417}}},"assemblyInfo":{"assemblyLevel":"Complete Genome","assemblyName":"ASM1804v1","assemblyStatus":"current","assemblyType":"haploid","bioprojectAccession":"PRJNA12716","bioprojectLineage":[{"bioprojects":[{"accession":"PRJNA12716","title":"Causative agent of neonatal meningitis and brain abscesses."}]}],"biosample":{"accession":"SAMN02603912","attributes":[{"name":"strain","value":"ATCC BAA-895"}],"bioprojects":[{"accession":"PRJNA12716"}],"description":{"organism":{"organismName":"Citrobacter koseri ATCC BAA-895","taxId":290338},"title":"Sample from Citrobacter koseri ATCC BAA-895"},"lastUpdated":"2015-05-18T13:19:56.697","models":["Generic"],"owner":{"name":"NCBI"},"package":"Generic.1.0","publicationDate":"2014-01-30T14:54:06.770","sampleIds":[{"label":"Sample name","value":"CP000822"}],"status":{"status":"live","when":"2014-01-30T14:54:06.770"},"submissionDate":"2014-01-30T14:54:06.770"},"comments":"Citrobacter (diversus) koseri--Citrobacter cells are isolated from water, sewage, soils, and food, as well as from the feces of man and other animals, where they may be normal inhabitants. They can be found in urine, sputum, and other clinical specimens. They can sometimes be opportunistic pathogens particularly in immunocompromised patients in hospitals or in infants (Pepperell et al., Antimicrob Agents Chemother. 2002 Nov;46(11):3555-60. and references therein).\nThe strain of Citrobacter koseri being sequenced, strain CDC 4225-83, was isolated in 1983 in Maryland, where it caused neonatal meningitis. It was provided by Caroline Mohr and Melissa Campbell of CDC. The strain is available from the American Type Culture Collection as ATCC BAA-895 or from the Salmonella Genetic Stock Centre as SGSC4696. The genome was sequenced to 8X coverage, using plasmid and fosmid libraries and was finished to an error rate of less than 1 per 10,000 bases. Automated annotation was performed and manual annotation will continue in the labs of Michael McClelland and Kenneth Sanderson. The National Institute of Allergy and Infectious Diseases (NIAID), National Institutes of Health (NIH) has funded this project.\nCoding sequences below are predicted using GeneMark v3.3 and Glimmer2 v2.13.Intergenic regions not spanned by GeneMark and Glimmer2 were blasted against NCBI's non-redundant (NR) database and predictions generated based on protein alignments. RNA genes were determined usingtRNAscan-SE 1.23 or Rfam v8.0. This sequence was finished as follows unless otherwise noted: all regions were double stranded, sequenced with an alternate chemistries or covered by high quality data (i.e., phred quality >=30); an attempt was made to resolve all sequencing problems, such as compressions and repeats; all regions were covered by sequence from more than one m13 subclone\nThe annotation was added by the NCBI Prokaryotic Genome Annotation Pipeline (PGAP). Information about PGAP can be found here: https://www.ncbi.nlm.nih.gov/genome/annotation_prok/","pairedAssembly":{"accession":"GCA_000018045.1","annotationName":"Annotation submitted by The Citrobacter koseri Genome Sequencing Project","status":"current"},"refseqCategory":"representative genome","releaseDate":"2007-09-11","submitter":"The Citrobacter koseri Genome Sequencing Project"},"assemblyStats":{"contigL50":1,"contigN50":4720462,"gcCount":"2548921","gcPercent":54.0,"numberOfComponentSequences":3,"numberOfContigs":3,"numberOfScaffolds":3,"scaffoldL50":1,"scaffoldN50":4720462,"totalNumberOfChromosomes":3,"totalSequenceLength":"4735357","totalUngappedLength":"4735357"},"averageNucleotideIdentity":{"bestAniMatch":{"ani":98.92,"assembly":"GCA_900446925.1","assemblyCoverage":93.11,"category":"type","organismName":"Citrobacter koseri","typeAssemblyCoverage":94.59},"category":"category_na","comment":"na","matchStatus":"species_match","submittedAniMatch":{"ani":98.92,"assembly":"GCA_900446925.1","assemblyCoverage":93.11,"category":"type","organismName":"Citrobacter koseri","typeAssemblyCoverage":94.59},"submittedOrganism":"Citrobacter koseri ATCC BAA_895","submittedSpecies":"Citrobacter koseri","taxonomyCheckStatus":"OK"},"checkmInfo":{"checkmMarkerSet":"Citrobacter","checkmMarkerSetRank":"genus","checkmSpeciesTaxId":545,"checkmVersion":"v1.2.2","completeness":99.73,"completenessPercentile":47.12644,"contamination":0.2},"currentAccession":"GCF_000018045.1","organism":{"infraspecificNames":{"strain":"ATCC BAA-895"},"organismName":"Citrobacter koseri ATCC BAA-895","taxId":290338},"pairedAccession":"GCA_000018045.1","sourceDatabase":"SOURCE_DATABASE_REFSEQ"}
{"accession":"GCF_000018865.1","annotationInfo":{"method":"Best-placed reference protein set; GeneMarkS-2+","name":"GCF_000018865.1-RS_2024_04_10","pipeline":"NCBI Prokaryotic Genome Annotation Pipeline (PGAP)","provider":"NCBI RefSeq","releaseDate":"2024-04-10","softwareVersion":"6.7","stats":{"geneCounts":{"nonCoding":60,"proteinCoding":4028,"pseudogene":31,"total":4119}}},"assemblyInfo":{"assemblyLevel":"Complete Genome","assemblyName":"ASM1886v1","assemblyStatus":"current","assemblyType":"haploid","bioprojectAccession":"PRJNA59","bioprojectLineage":[{"bioprojects":[{"accession":"PRJNA59","title":"Thermophilic phototroph"}]}],"biosample":{"accession":"SAMN02598539","attributes":[{"name":"strain","value":"J-10-fl"},{"name":"type-material","value":"type strain of Chloroflexus aurantiacus"}],"bioprojects":[{"accession":"PRJNA59"}],"description":{"organism":{"organismName":"Chloroflexus aurantiacus J-10-fl","taxId":324602},"title":"Sample from Chloroflexus aurantiacus J-10-fl"},"lastUpdated":"2019-06-20T16:49:13.164","models":["Generic"],"owner":{"name":"NCBI"},"package":"Generic.1.0","publicationDate":"2014-01-28T00:00:00.000","sampleIds":[{"label":"Sample name","value":"CP000909"}],"status":{"status":"live","when":"2014-01-28T10:41:20.157"},"submissionDate":"2014-01-28T10:41:20.156"},"comments":"URL -- http://www.jgi.doe.gov\nJGI Project ID: 4000861\nSource DNA and bacteria available from Robert E. Blankenship (blankenship@wustl.edu)\nContacts: Robert E. Blankenship (blankenship@wustl.edu)\nPaul Richardson (microbes@cuba.jgi-psf.org)\nQuality assurance done by JGI-Stanford\nAnnotation done by JGI-ORNL and JGI-PGF\nFinishing done by JGI-LANL\nFinished microbial genomes have been curated to close all gaps with greater than 98% coverage of at least two independent clones. Each base pair has a minimum q (quality) value of 30 and the total error rate is less than one per 50000.\nThe JGI and collaborators endorse the principles for the distribution and use of large scale sequencing data adopted by the larger genome sequencing community and urge users of this data to follow them. it is our intention to publish the work of this project in a timely fashion and we welcome collaborative interaction on the project and analysis.\n(http://www.genome.gov/page.cfm?pageID=10506376)\nThe annotation was added by the NCBI Prokaryotic Genome Annotation Pipeline (PGAP). Information about PGAP can be found here: https://www.ncbi.nlm.nih.gov/genome/annotation_prok/","pairedAssembly":{"accession":"GCA_000018865.1","annotationName":"Annotation submitted by US DOE Joint Genome Institute","status":"current"},"refseqCategory":"representative genome","releaseDate":"2007-12-20","submitter":"US DOE Joint Genome Institute"},"assemblyStats":{"contigL50":1,"contigN50":5258541,"gcCount":"2981443","gcPercent":56.5,"numberOfComponentSequences":1,"numberOfContigs":1,"numberOfScaffolds":1,"scaffoldL50":1,"scaffoldN50":5258541,"totalNumberOfChromosomes":1,"totalSequenceLength":"5258541","totalUngappedLength":"5258541"},"averageNucleotideIdentity":{"bestAniMatch":{"ani":84.27,"assembly":"GCA_004762035.2","assemblyCoverage":0.13,"category":"type","organismName":"Candidatus Chloroploca mongolica","typeAssemblyCoverage":0.1},"category":"type","comment":"Assembly is the type_strain, no match is expected","matchStatus":"low_coverage","submittedOrganism":"Chloroflexus aurantiacus J_10_fl","submittedSpecies":"Chloroflexus aurantiacus","taxonomyCheckStatus":"OK"},"checkmInfo":{"checkmMarkerSet":"Chloroflexus","checkmMarkerSetRank":"genus","checkmSpeciesTaxId":1108,"checkmVersion":"v1.2.2","completeness":99.73,"completenessPercentile":100.0,"contamination":1.34},"currentAccession":"GCF_000018865.1","organism":{"infraspecificNames":{"strain":"J-10-fl"},"organismName":"Chloroflexus aurantiacus J-10-fl","taxId":324602},"pairedAccession":"GCA_000018865.1","sourceDatabase":"SOURCE_DATABASE_REFSEQ","typeMaterial":{"typeDisplayText":"assembly from type material","typeLabel":"TYPE_MATERIAL"}}
{"accession":"GCF_000019205.1","annotationInfo":{"method":"Best-placed reference protein set; GeneMarkS-2+","name":"NCBI Prokaryotic Genome Annotation Pipeline (PGAP)","pipeline":"NCBI Prokaryotic Genome Annotation Pipeline (PGAP)","provider":"NCBI RefSeq","releaseDate":"2023-11-29","softwareVersion":"6.6","stats":{"geneCounts":{"nonCoding":58,"proteinCoding":1558,"pseudogene":20,"total":1636}}},"assemblyInfo":{"assemblyLevel":"Complete Genome","assemblyMethod":"Newbler v. 2.6","assemblyName":"ASM1920v1","assemblyStatus":"current","assemblyType":"haploid","bioprojectAccession":"PRJNA12517","bioprojectLineage":[{"bioprojects":[{"accession":"PRJNA12517","parentAccessions":["PRJNA13633"],"title":"Foodborne pathogen that can cause gastroenteritis and bacteremia"},{"accession":"PRJNA13633","title":"Comparison of virulence genes and structural differences of multiple Campylobacter genomes"}]}],"biosample":{"accession":"SAMN02604025","attributes":[{"name":"strain","value":"RM2100; ATCC BAA-1060D"},{"name":"culture_collection","value":"ATCC:BAA-1060D"}],"bioprojects":[{"accession":"PRJNA12517"}],"description":{"organism":{"organismName":"Campylobacter lari RM2100","taxId":306263},"title":"Sample from Campylobacter lari RM2100"},"lastUpdated":"2015-05-18T13:20:01.537","models":["Generic"],"owner":{"name":"NCBI"},"package":"Generic.1.0","publicationDate":"2014-01-30T14:54:16.463","sampleIds":[{"label":"Sample name","value":"CP000932"}],"status":{"status":"live","when":"2014-01-30T14:54:16.463"},"submissionDate":"2014-01-30T14:54:16.463"},"pairedAssembly":{"accession":"GCA_000019205.1","annotationName":"Annotation submitted by TIGR","status":"current"},"refseqCategory":"representative genome","releaseDate":"2009-02-05","sequencingTech":"Sanger dideoxy sequencing; Illumina","submitter":"TIGR"},"assemblyStats":{"contigL50":1,"contigN50":1525460,"gcCount":"465526","gcPercent":29.5,"numberOfComponentSequences":2,"numberOfContigs":2,"numberOfScaffolds":2,"scaffoldL50":1,"scaffoldN50":1525460,"totalNumberOfChromosomes":2,"totalSequenceLength":"1571661","totalUngappedLength":"1571661"},"averageNucleotideIdentity":{"bestAniMatch":{"ani":98.31,"assembly":"GCA_016726265.1","assemblyCoverage":88.51,"category":"type","organismName":"Campylobacter lari","typeAssemblyCoverage":91.92},"category":"category_na","comment":"na","matchStatus":"species_match","submittedAniMatch":{"ani":98.31,"assembly":"GCA_016726265.1","assemblyCoverage":88.51,"category":"type","organismName":"Campylobacter lari","typeAssemblyCoverage":91.92},"submittedOrganism":"Campylobacter lari RM2100","submittedSpecies":"Campylobacter lari","taxonomyCheckStatus":"OK"},"checkmInfo":{"checkmMarkerSet":"Campylobacter","checkmMarkerSetRank":"genus","checkmSpeciesTaxId":201,"checkmVersion":"v1.2.2","completeness":98.39,"completenessPercentile":42.276424},"currentAccession":"GCF_000019205.1","organism":{"infraspecificNames":{"strain":"RM2100; ATCC BAA-1060D"},"organismName":"Campylobacter lari RM2100","taxId":306263},"pairedAccession":"GCA_000019205.1","sourceDatabase":"SOURCE_DATABASE_REFSEQ"}
{"accession":"GCF_000020465.1","annotationInfo":{"method":"Best-placed reference protein set; GeneMarkS-2+","name":"NCBI Prokaryotic Genome Annotation Pipeline (PGAP)","pipeline":"NCBI Prokaryotic Genome Annotation Pipeline (PGAP)","provider":"NCBI RefSeq","releaseDate":"2023-10-31","softwareVersion":"6.6","stats":{"geneCounts":{"nonCoding":57,"proteinCoding":2451,"pseudogene":24,"total":2532}}},"assemblyInfo":{"assemblyLevel":"Complete Genome","assemblyName":"ASM2046v1","assemblyStatus":"current","assemblyType":"haploid","bioprojectAccession":"PRJNA12606","bioprojectLineage":[{"bioprojects":[{"accession":"PRJNA12606","title":"A green sulfur bacterium used to model the reductive carbolic acid cycle."}]}],"biosample":{"accession":"SAMN02598270","attributes":[{"name":"strain","value":"DSM 245"},{"name":"type-material","value":"type strain of Chlorobium limicola"}],"bioprojects":[{"accession":"PRJNA12606"}],"description":{"organism":{"organismName":"Chlorobium limicola DSM 245","taxId":290315},"title":"Sample from Chlorobium limicola DSM 245"},"lastUpdated":"2019-06-20T16:49:08.280","models":["Generic"],"owner":{"name":"NCBI"},"package":"Generic.1.0","publicationDate":"2014-01-28T00:00:00.000","sampleIds":[{"label":"Sample name","value":"CP001097"}],"status":{"status":"live","when":"2014-01-28T10:40:59.537"},"submissionDate":"2014-01-28T10:40:59.536"},"comments":"URL -- http://www.jgi.doe.gov\nJGI Project ID: 3634469\nSource DNA available from Donald A. Bryant (dab14@psu.edu)\nBacteria available from DSMZ: DSM 245\nContacts: Donald A. Bryant (dab14@psu.edu)\nDavid Bruce (microbe@cuba.jgi-psf.org)\nAnnotation done by JGI-ORNL and JGI-PGF\nFinishing done by Pennsylvania State University\nThe JGI and collaborators endorse the principles for the distribution and use of large scale sequencing data adopted by the larger genome sequencing community and urge users of this data to follow them. it is our intention to publish the work of this project in a timely fashion and we welcome collaborative interaction on the project and analysis.\n(http://www.genome.gov/page.cfm?pageID=10506376)\nThe annotation was added by the NCBI Prokaryotic Genome Annotation Pipeline (PGAP). Information about PGAP can be found here: https://www.ncbi.nlm.nih.gov/genome/annotation_prok/","pairedAssembly":{"accession":"GCA_000020465.1","annotationName":"Annotation submitted by US DOE Joint Genome Institute","status":"current"},"refseqCategory":"representative genome","releaseDate":"2008-06-04","submitter":"US DOE Joint Genome Institute"},"assemblyStats":{"contigL50":1,"contigN50":2763181,"gcCount":"1417977","gcPercent":51.5,"numberOfComponentSequences":1,"numberOfContigs":1,"numberOfScaffolds":1,"scaffoldL50":1,"scaffoldN50":2763181,"totalNumberOfChromosomes":1,"totalSequenceLength":"2763181","totalUngappedLength":"2763181"},"averageNucleotideIdentity":{"bestAniMatch":{"ani":85.8,"assembly":"GCA_000015125.1","assemblyCoverage":10.69,"category":"type","organismName":"Chlorobium phaeobacteroides","typeAssemblyCoverage":9.42},"category":"type","comment":"Assembly is the type_strain, no match is expected","matchStatus":"low_coverage","submittedOrganism":"Chlorobium limicola DSM 245","submittedSpecies":"Chlorobium limicola","taxonomyCheckStatus":"OK"},"checkmInfo":{"checkmMarkerSet":"Chlorobium","checkmMarkerSetRank":"genus","checkmSpeciesTaxId":1092,"checkmVersion":"v1.2.2","completeness":98.33,"completenessPercentile":100.0,"contamination":0.42},"currentAccession":"GCF_000020465.1","organism":{"infraspecificNames":{"strain":"DSM 245"},"organismName":"Chlorobium limicola DSM 245","taxId":290315},"pairedAccession":"GCA_000020465.1","sourceDatabase":"SOURCE_DATABASE_REFSEQ","typeMaterial":{"typeDisplayText":"assembly from type material","typeLabel":"TYPE_MATERIAL"}}
{"accession":"GCF_000020505.1","annotationInfo":{"method":"Best-placed reference protein set; GeneMarkS-2+","name":"NCBI Prokaryotic Genome Annotation Pipeline (PGAP)","pipeline":"NCBI Prokaryotic Genome Annotation Pipeline (PGAP)","provider":"NCBI RefSeq","releaseDate":"2024-02-15","softwareVersion":"6.6","stats":{"geneCounts":{"nonCoding":58,"proteinCoding":2090,"pseudogene":17,"total":2165}}},"assemblyInfo":{"assemblyLevel":"Complete Genome","assemblyName":"ASM2050v1","assemblyStatus":"current","assemblyType":"haploid","bioprojectAccession":"PRJNA29213","bioprojectLineage":[{"bioprojects":[{"accession":"PRJNA29213","title":"Green sulfur bacterium"}]}],"biosample":{"accession":"SAMN02598460","attributes":[{"name":"strain","value":"NCIB 8327"}],"bioprojects":[{"accession":"PRJNA29213"}],"description":{"organism":{"organismName":"Chlorobaculum parvum NCIB 8327","taxId":517417},"title":"Sample from Chlorobaculum parvum NCIB 8327"},"lastUpdated":"2015-05-18T13:17:52.823","models":["Generic"],"owner":{"name":"NCBI"},"package":"Generic.1.0","publicationDate":"2014-01-28T10:41:12.003","sampleIds":[{"label":"Sample name","value":"CP001099"}],"status":{"status":"live","when":"2014-01-28T10:41:12.003"},"submissionDate":"2014-01-28T10:41:12.003"},"comments":"URL -- http://www.jgi.doe.gov\nJGI Project ID: 4085264\nSource DNA and bacteria available from Donald A. Bryant (dab14@psu.edu)\nContacts: Donald A. Bryant (dab14@psu.edu)\nDavid Bruce (microbe@cuba.jgi-psf.org)\nAnnotation done by JGI-ORNL and JGI-PGF\nFinishing done by Pennsylvania State University\nThe JGI and collaborators endorse the principles for the distribution and use of large scale sequencing data adopted by the larger genome sequencing community and urge users of this data to follow them. it is our intention to publish the work of this project in a timely fashion and we welcome collaborative interaction on the project and analysis.\n(http://www.genome.gov/page.cfm?pageID=10506376)\nThe annotation was added by the NCBI Prokaryotic Genome Annotation Pipeline (PGAP). Information about PGAP can be found here: https://www.ncbi.nlm.nih.gov/genome/annotation_prok/","pairedAssembly":{"accession":"GCA_000020505.1","annotationName":"Annotation submitted by US DOE Joint Genome Institute","status":"current"},"refseqCategory":"representative genome","releaseDate":"2008-06-27","submitter":"US DOE Joint Genome Institute"},"assemblyStats":{"contigL50":1,"contigN50":2289249,"gcCount":"1277312","gcPercent":56.0,"numberOfComponentSequences":1,"numberOfContigs":1,"numberOfScaffolds":1,"scaffoldL50":1,"scaffoldN50":2289249,"totalNumberOfChromosomes":1,"totalSequenceLength":"2289249","totalUngappedLength":"2289249"},"averageNucleotideIdentity":{"bestAniMatch":{"ani":84.62,"assembly":"GCA_000006985.1","assemblyCoverage":48.29,"category":"type","organismName":"Chlorobaculum tepidum","typeAssemblyCoverage":51.29},"category":"category_na","comment":"na","matchStatus":"below_threshold_mismatch","submittedOrganism":"Chlorobaculum parvum NCIB 8327","submittedSpecies":"Chlorobaculum parvum","taxonomyCheckStatus":"Inconclusive"},"checkmInfo":{"checkmMarkerSet":"Chlorobaculum","checkmMarkerSetRank":"genus","checkmSpeciesTaxId":274539,"checkmVersion":"v1.2.2","completeness":98.66,"completenessPercentile":100.0,"contamination":0.91},"currentAccession":"GCF_000020505.1","organism":{"infraspecificNames":{"strain":"NCIB 8327"},"organismName":"Chlorobaculum parvum NCIB 8327","taxId":517417},"pairedAccession":"GCA_000020505.1","sourceDatabase":"SOURCE_DATABASE_REFSEQ"}
{"accession":"GCF_000020525.1","annotationInfo":{"method":"Best-placed reference protein set; GeneMarkS-2+","name":"NCBI Prokaryotic Genome Annotation Pipeline (PGAP)","pipeline":"NCBI Prokaryotic Genome Annotation Pipeline (PGAP)","provider":"NCBI RefSeq","releaseDate":"2023-08-12","softwareVersion":"6.5","stats":{"geneCounts":{"nonCoding":50,"proteinCoding":2710,"pseudogene":19,"total":2779}}},"assemblyInfo":{"assemblyLevel":"Complete Genome","assemblyName":"ASM2052v1","assemblyStatus":"current","assemblyType":"haploid","bioprojectAccession":"PRJNA29215","bioprojectLineage":[{"bioprojects":[{"accession":"PRJNA29215","title":"Green sulfur bacterium"}]}],"biosample":{"accession":"SAMN02598461","attributes":[{"name":"strain","value":"ATCC 35110"},{"name":"culture_collection","value":"ATCC:35110"},{"name":"type-material","value":"type strain of Chloroherpeton thalassium"}],"bioprojects":[{"accession":"PRJNA29215"}],"description":{"organism":{"organismName":"Chloroherpeton thalassium ATCC 35110","taxId":517418},"title":"Sample from Chloroherpeton thalassium ATCC 35110"},"lastUpdated":"2019-06-20T16:49:11.398","models":["Generic"],"owner":{"name":"NCBI"},"package":"Generic.1.0","publicationDate":"2014-01-28T00:00:00.000","sampleIds":[{"label":"Sample name","value":"CP001100"}],"status":{"status":"live","when":"2014-01-28T10:41:12.050"},"submissionDate":"2014-01-28T10:41:12.050"},"comments":"URL -- http://www.jgi.doe.gov\nJGI Project ID: 4085263\nSource DNA available from Donald A. Bryant (dab14@psu.edu)\nBacteria available from ATCC: ATCC 35110\nContacts: Donald A. Bryant (dab14@psu.edu)\nDavid Bruce (microbe@cuba.jgi-psf.org)\nAnnotation done by JGI-ORNL and JGI-PGF\nFinishing done by Pennsylvania State University\nThe JGI and collaborators endorse the principles for the distribution and use of large scale sequencing data adopted by the larger genome sequencing community and urge users of this data to follow them. it is our intention to publish the work of this project in a timely fashion and we welcome collaborative interaction on the project and analysis.\n(http://www.genome.gov/page.cfm?pageID=10506376)\nThe annotation was added by the NCBI Prokaryotic Genome Annotation Pipeline (PGAP). Information about PGAP can be found here: https://www.ncbi.nlm.nih.gov/genome/annotation_prok/","pairedAssembly":{"accession":"GCA_000020525.1","annotationName":"Annotation submitted by US DOE Joint Genome Institute","status":"current"},"refseqCategory":"representative genome","releaseDate":"2008-06-27","submitter":"US DOE Joint Genome Institute"},"assemblyStats":{"contigL50":1,"contigN50":3293456,"gcCount":"1483337","gcPercent":45.0,"numberOfComponentSequences":1,"numberOfContigs":1,"numberOfScaffolds":1,"scaffoldL50":1,"scaffoldN50":3293456,"totalNumberOfChromosomes":1,"totalSequenceLength":"3293456","totalUngappedLength":"3293456"},"averageNucleotideIdentity":{"bestAniMatch":{"ani":80.49,"assembly":"GCA_006491595.2","assemblyCoverage":0.04,"category":"type","organismName":"Flavobacterium jejuense","typeAssemblyCoverage":0.03},"category":"suspected_type","comment":"Assembly is the type_strain, no match is expected","matchStatus":"low_coverage","submittedOrganism":"Chloroherpeton thalassium ATCC 35110","submittedSpecies":"Chloroherpeton thalassium","taxonomyCheckStatus":"OK"},"checkmInfo":{"checkmMarkerSet":"Chlorobiales","checkmMarkerSetRank":"order","checkmSpeciesTaxId":100716,"checkmVersion":"v1.2.2","completeness":98.77,"completenessPercentile":100.0},"currentAccession":"GCF_000020525.1","organism":{"infraspecificNames":{"strain":"ATCC 35110"},"organismName":"Chloroherpeton thalassium ATCC 35110","taxId":517418},"pairedAccession":"GCA_000020525.1","sourceDatabase":"SOURCE_DATABASE_REFSEQ","typeMaterial":{"typeDisplayText":"assembly from type material","typeLabel":"TYPE_MATERIAL"}}
{"accession":"GCF_000020565.1","annotationInfo":{"method":"Best-placed reference protein set; GeneMarkS-2+","name":"NCBI Prokaryotic Genome Annotation Pipeline (PGAP)","pipeline":"NCBI Prokaryotic Genome Annotation Pipeline (PGAP)","provider":"NCBI RefSeq","releaseDate":"2023-10-20","softwareVersion":"6.6","stats":{"geneCounts":{"nonCoding":40,"proteinCoding":1274,"pseudogene":151,"total":1465}}},"assemblyInfo":{"assemblyLevel":"Complete Genome","assemblyName":"ASM2056v1","assemblyStatus":"current","assemblyType":"haploid","bioprojectAccession":"PRJNA19981","bioprojectLineage":[{"bioprojects":[{"accession":"PRJNA19981","title":"Obligate symbiont of a free-living amoeba"}]}],"biosample":{"accession":"SAMN00000287","attributes":[{"name":"strain","value":"5a2"}],"description":{"comment":"Candidatus Amoebophilus asiaticus 5a2 isolate","organism":{"organismName":"Candidatus Amoebophilus asiaticus 5a2","taxId":452471},"title":"Generic sample from Candidatus Amoebophilus asiaticus 5a2"},"lastUpdated":"2015-11-25T12:21:53.963","models":["Generic"],"owner":{"name":"Joint Genome Institute, U.S. Department of Energy"},"package":"Generic.1.0","publicationDate":"2008-06-16T10:00:03.400","sampleIds":[{"db":"DOE Joint Genome Institute","label":"Sample name","value":"FOOF_sample"},{"db":"SRA","value":"SRS000505"}],"status":{"status":"live","when":"2008-06-16T10:00:03.230"},"submissionDate":"2008-06-16T10:00:03.230"},"comments":"URL -- http://www.jgi.doe.gov\nJGI Project ID: 4024151\nSource DNA and bacteria available from Matthias Horn (horn@microbial-ecology.net)\nContacts: Matthias Horn (horn@microbial-ecology.net)\nDavid Bruce (microbe@cuba.jgi-psf.org)\nQuality assurance done by JGI-Stanford\nAnnotation done by JGI-ORNL and JGI-PGF\nFinishing done by JGI-LLNL\nFinished microbial genomes have been curated to close all gaps with greater than 98% coverage of at least two independent clones. Each base pair has a minimum q (quality) value of 30 and the total error rate is less than one per 50000.\nThe JGI and collaborators endorse the principles for the distribution and use of large scale sequencing data adopted by the larger genome sequencing community and urge users of this data to follow them. it is our intention to publish the work of this project in a timely fashion and we welcome collaborative interaction on the project and analysis.\n(http://www.genome.gov/page.cfm?pageID=10506376)\nAdditional Note: There is a 2,679 bp tandem repeat with 24.7 copies of a 108 bp repeat unit within the exported fasta file from 1551970-1554648. There is a 14,510 bp tandemly duplicated region that is 100% identical within the exported fasta file from 213973-242992. There is also a 12,291 bp tandemly duplicated region that is 100% identical within the exported fasta file from 540862-565443.\nThe annotation was added by the NCBI Prokaryotic Genome Annotation Pipeline (PGAP). Information about PGAP can be found here: https://www.ncbi.nlm.nih.gov/genome/annotation_prok/","pairedAssembly":{"accession":"GCA_000020565.1","annotationName":"Annotation submitted by US DOE Joint Genome Institute (JGI-PGF)","status":"current"},"refseqCategory":"representative genome","releaseDate":"2008-06-09","submitter":"US DOE Joint Genome Institute (JGI-PGF)"},"assemblyStats":{"contigL50":1,"contigN50":1884364,"gcCount":"660376","gcPercent":35.0,"numberOfComponentSequences":1,"numberOfContigs":1,"numberOfScaffolds":1,"scaffoldL50":1,"scaffoldN50":1884364,"totalNumberOfChromosomes":1,"totalSequenceLength":"1884364","totalUngappedLength":"1884364"},"averageNucleotideIdentity":{"bestAniMatch":{"ani":81.32,"assembly":"GCA_022662535.1","assemblyCoverage":0.15,"category":"type","organismName":"Polaribacter marinus","typeAssemblyCoverage":0.08},"category":"category_na","comment":"na","matchStatus":"low_coverage","submittedOrganism":"Candidatus Amoebophilus asiaticus 5a2","submittedSpecies":"Candidatus Amoebophilus asiaticus","taxonomyCheckStatus":"Inconclusive"},"checkmInfo":{"checkmMarkerSet":"Cytophagales","checkmMarkerSetRank":"order","checkmSpeciesTaxId":281120,"checkmVersion":"v1.2.2","completeness":64.51,"completenessPercentile":100.0,"contamination":1.52},"currentAccession":"GCF_000020565.1","organism":{"infraspecificNames":{"strain":"5a2"},"organismName":"Candidatus Amoebophilus asiaticus 5a2","taxId":452471},"pairedAccession":"GCA_000020565.1","sourceDatabase":"SOURCE_DATABASE_REFSEQ"}
{"accession":"GCF_000020725.1","annotationInfo":{"method":"Best-placed reference protein set; GeneMarkS-2+","name":"NCBI Prokaryotic Genome Annotation Pipeline (PGAP)","pipeline":"NCBI Prokaryotic Genome Annotation Pipeline (PGAP)","provider":"NCBI RefSeq","releaseDate":"2023-11-17","softwareVersion":"6.6","stats":{"geneCounts":{"nonCoding":76,"proteinCoding":4014,"pseudogene":30,"total":4120}}},"assemblyInfo":{"assemblyLevel":"Complete Genome","assemblyName":"ASM2072v1","assemblyStatus":"current","assemblyType":"haploid","bioprojectAccession":"PRJNA17707","bioprojectLineage":[{"bioprojects":[{"accession":"PRJNA17707","title":"Metal-reducing microorganism"}]}],"biosample":{"accession":"SAMN02598400","attributes":[{"name":"strain","value":"Bem"},{"name":"note","value":"type strain of Geobacter bemidjiensis"},{"name":"culture_collection","value":"ATCC:BAA-1014"},{"name":"type-material","value":"type strain of Geobacter bemidjiensis"}],"bioprojects":[{"accession":"PRJNA17707"}],"description":{"organism":{"organismName":"Citrifermentans bemidjiense Bem","taxId":404380},"title":"Sample from Citrifermentans bemidjiense Bem"},"lastUpdated":"2021-10-12T21:06:06.313","models":["Generic"],"owner":{"name":"NCBI"},"package":"Generic.1.0","publicationDate":"2014-01-28T00:00:00.000","sampleIds":[{"label":"Sample name","value":"CP001124"}],"status":{"status":"live","when":"2014-01-28T10:41:07.633"},"submissionDate":"2014-01-28T10:41:07.633"},"comments":"URL -- http://www.jgi.doe.gov; JGI Project ID: 4002943; Source DNA and bacteria available from Derek Lovley (dlovley@microbio.umass.edu); Contacts: Derek Lovley (dlovley@microbio.umass.edu); David Bruce (microbe@cuba.jgi-psf.org); Quality assurance done by JGI-Stanford; Annotation done by JGI-ORNL and JGI-PGF; Finishing done by JGI-LANL; The exact number of bases in the following homopolymer regions is not known:; 9853-9860; 117347-117353; 309446-309452; 364592-364598; 471636-471645; 548091-548097; 555847-555854; 632073-632081; 838327-838334; 868396-868403; 1029608-1029613; 1128961-1128966; 1376004-1376012; 1479358-1479365; 1717134-1717140; 2879837-2879844; 2950043-2950050; 3313185-3313194; 3818905-3818909; 4055976-4055987; 4136297-4136306; 4175475-4175479; 4254266-4254273; 4598423-4598432; Finished microbial genomes have been curated to close all gaps with greater than 98% coverage of at least two independent clones. Each base pair has a minimum q (quality) value of 30 and the total error rate is less than one per 50000.; The JGI and collaborators endorse the principles for the distribution and use of large scale sequencing data adopted by the larger genome sequencing community and urge users of this data to follow them. it is our intention to publish the work of this project in a timely fashion and we welcome collaborative interaction on the project and analysis.; (http://www.genome.gov/page.cfm?pageID=10506376)\nThe annotation was added by the NCBI Prokaryotic Genome Annotation Pipeline (PGAP). Information about PGAP can be found here: https://www.ncbi.nlm.nih.gov/genome/annotation_prok/","pairedAssembly":{"accession":"GCA_000020725.1","annotationName":"Annotation submitted by US DOE Joint Genome Institute (JGI-PGF)","status":"current"},"refseqCategory":"representative genome","releaseDate":"2008-08-19","submitter":"US DOE Joint Genome Institute (JGI-PGF)"},"assemblyStats":{"contigL50":1,"contigN50":4615150,"gcCount":"2781399","gcPercent":60.5,"numberOfComponentSequences":1,"numberOfContigs":1,"numberOfScaffolds":1,"scaffoldL50":1,"scaffoldN50":4615150,"totalNumberOfChromosomes":1,"totalSequenceLength":"4615150","totalUngappedLength":"4615150"},"averageNucleotideIdentity":{"bestAniMatch":{"ani":83.52,"assembly":"GCA_019063885.1","assemblyCoverage":33.95,"category":"suspected_type","organismName":"Geomonas nitrogeniifigens","typeAssemblyCoverage":32.44},"category":"type","comment":"na","matchStatus":"below_threshold_mismatch","submittedOrganism":"Citrifermentans bemidjiense Bem","submittedSpecies":"Citrifermentans bemidjiense","taxonomyCheckStatus":"Inconclusive"},"checkmInfo":{"checkmMarkerSet":"Geobacteraceae","checkmMarkerSetRank":"family","checkmSpeciesTaxId":225194,"checkmVersion":"v1.2.2","completeness":99.57,"completenessPercentile":100.0,"contamination":0.16},"currentAccession":"GCF_000020725.1","organism":{"infraspecificNames":{"strain":"Bem"},"organismName":"Citrifermentans bemidjiense Bem","taxId":404380},"pairedAccession":"GCA_000020725.1","sourceDatabase":"SOURCE_DATABASE_REFSEQ","typeMaterial":{"typeDisplayText":"assembly from type material","typeLabel":"TYPE_MATERIAL"}}
{"accession":"GCF_000021005.1","annotationInfo":{"method":"Best-placed reference protein set; GeneMarkS-2+","name":"NCBI Prokaryotic Genome Annotation Pipeline (PGAP)","pipeline":"NCBI Prokaryotic Genome Annotation Pipeline (PGAP)","provider":"NCBI RefSeq","releaseDate":"2023-04-27","softwareVersion":"6.5","stats":{"geneCounts":{"nonCoding":70,"proteinCoding":4345,"pseudogene":61,"total":4476}}},"assemblyInfo":{"assemblyLevel":"Complete Genome","assemblyName":"ASM2100v1","assemblyStatus":"current","assemblyType":"haploid","bioprojectAccession":"PRJNA31111","bioprojectLineage":[{"bioprojects":[{"accession":"PRJNA31111","title":"This strain is being sequenced for comparative genome analysis"}]}],"biosample":{"accession":"SAMN02603252","attributes":[{"name":"strain","value":"KD131; KCTC 12085"}],"bioprojects":[{"accession":"PRJNA31111"}],"description":{"organism":{"organismName":"Cereibacter sphaeroides KD131","taxId":557760},"title":"Sample from Cereibacter sphaeroides KD131"},"lastUpdated":"2021-07-30T21:06:09.885","models":["Generic"],"owner":{"name":"NCBI"},"package":"Generic.1.0","publicationDate":"2014-01-30T00:00:00.000","sampleIds":[{"label":"Sample name","value":"CP001150"}],"status":{"status":"live","when":"2014-01-30T11:19:44.383"},"submissionDate":"2014-01-30T11:19:44.383"},"pairedAssembly":{"accession":"GCA_000021005.1","annotationName":"Annotation submitted by GenoTech corp.","status":"current"},"refseqCategory":"representative genome","releaseDate":"2009-01-22","submitter":"GenoTech corp."},"assemblyStats":{"contigL50":1,"contigN50":3152792,"gcCount":"3255002","gcPercent":69.0,"numberOfComponentSequences":4,"numberOfContigs":4,"numberOfScaffolds":4,"scaffoldL50":1,"scaffoldN50":3152792,"totalNumberOfChromosomes":4,"totalSequenceLength":"4711139","totalUngappedLength":"4711139"},"averageNucleotideIdentity":{"bestAniMatch":{"ani":97.44,"assembly":"GCA_003324715.1","assemblyCoverage":85.69,"category":"type","organismName":"Cereibacter sphaeroides","typeAssemblyCoverage":87.2},"category":"category_na","comment":"na","matchStatus":"species_match","submittedAniMatch":{"ani":97.44,"assembly":"GCA_003324715.1","assemblyCoverage":85.69,"category":"type","organismName":"Cereibacter sphaeroides 2.4.1","typeAssemblyCoverage":87.2},"submittedOrganism":"Cereibacter sphaeroides KD131","submittedSpecies":"Cereibacter sphaeroides","taxonomyCheckStatus":"OK"},"checkmInfo":{"checkmMarkerSet":"Rhodobacter sphaeroides","checkmMarkerSetRank":"species","checkmSpeciesTaxId":1063,"checkmVersion":"v1.2.2","completeness":99.03,"completenessPercentile":92.0,"contamination":1.95},"currentAccession":"GCF_000021005.1","organism":{"infraspecificNames":{"strain":"KD131; KCTC 12085"},"organismName":"Cereibacter sphaeroides KD131","taxId":557760},"pairedAccession":"GCA_000021005.1","sourceDatabase":"SOURCE_DATABASE_REFSEQ"}
{"accession":"GCF_000021705.1","annotationInfo":{"method":"Best-placed reference protein set; GeneMarkS-2+","name":"NCBI Prokaryotic Genome Annotation Pipeline (PGAP)","pipeline":"NCBI Prokaryotic Genome Annotation Pipeline (PGAP)","provider":"NCBI RefSeq","releaseDate":"2023-12-03","softwareVersion":"6.6","stats":{"geneCounts":{"nonCoding":54,"proteinCoding":2015,"pseudogene":145,"total":2214}}},"assemblyInfo":{"assemblyLevel":"Chromosome","assemblyName":"ASM2170v1","assemblyStatus":"current","assemblyType":"haploid","bioprojectAccession":"PRJNA31259","bioprojectLineage":[{"bioprojects":[{"accession":"PRJNA31259","title":"Protective insect endosymbiont"}]}],"biosample":{"accession":"SAMN02604135","attributes":[{"name":"strain","value":"T5A"},{"name":"geo_loc_name","value":"USA:Madison, WI"},{"name":"host","value":"Acyrthosiphon pisum"},{"name":"note","value":"secondary endosymbiont of aphids"}],"bioprojects":[{"accession":"PRJNA31259"}],"description":{"organism":{"organismName":"Candidatus Hamiltonella defensa 5AT (Acyrthosiphon pisum)","taxId":572265},"title":"Sample from Candidatus Hamiltonella defensa 5AT (Acyrthosiphon pisum)"},"lastUpdated":"2015-05-18T13:20:07.060","models":["Generic"],"owner":{"name":"NCBI"},"package":"Generic.1.0","publicationDate":"2014-01-30T14:54:24.223","sampleIds":[{"label":"Sample name","value":"CP001277"}],"status":{"status":"live","when":"2014-01-30T14:54:24.223"},"submissionDate":"2014-01-30T14:54:24.223"},"comments":"The annotation was added by the NCBI Prokaryotic Genome Annotation Pipeline (PGAP). Information about PGAP can be found here: https://www.ncbi.nlm.nih.gov/genome/annotation_prok/\nDNA Source: Nancy Moran, University of Arizona","pairedAssembly":{"accession":"GCA_000021705.1","annotationName":"Annotation submitted by University of Arizona","status":"current"},"refseqCategory":"representative genome","releaseDate":"2009-05-05","submitter":"University of Arizona"},"assemblyStats":{"contigL50":1,"contigN50":1351905,"gcCount":"877663","gcPercent":40.5,"numberOfComponentSequences":2,"numberOfContigs":4,"numberOfScaffolds":2,"scaffoldL50":1,"scaffoldN50":2110331,"totalNumberOfChromosomes":2,"totalSequenceLength":"2169363","totalUngappedLength":"2169253"},"averageNucleotideIdentity":{"bestAniMatch":{"ani":89.78,"assembly":"GCA_002127535.1","assemblyCoverage":0.27,"category":"type","organismName":"Xenorhabdus vietnamensis","typeAssemblyCoverage":0.13},"category":"category_na","comment":"na","matchStatus":"low_coverage","submittedOrganism":"Candidatus Hamiltonella defensa 5AT (Acyrthosiphon pisum)","submittedSpecies":"Candidatus Hamiltonella defensa","taxonomyCheckStatus":"Inconclusive"},"checkmInfo":{"checkmMarkerSet":"Enterobacteriaceae","checkmMarkerSetRank":"family","checkmSpeciesTaxId":138072,"checkmVersion":"v1.2.2","completeness":98.07,"completenessPercentile":72.72727},"currentAccession":"GCF_000021705.1","organism":{"infraspecificNames":{"strain":"T5A"},"organismName":"Candidatus Hamiltonella defensa 5AT (Acyrthosiphon pisum)","taxId":572265},"pairedAccession":"GCA_000021705.1","sourceDatabase":"SOURCE_DATABASE_REFSEQ"}
{"accession":"GCF_000021945.1","annotationInfo":{"method":"Best-placed reference protein set; GeneMarkS-2+","name":"NCBI Prokaryotic Genome Annotation Pipeline (PGAP)","pipeline":"NCBI Prokaryotic Genome Annotation Pipeline (PGAP)","provider":"NCBI RefSeq","releaseDate":"2024-02-15","softwareVersion":"6.6","stats":{"geneCounts":{"nonCoding":59,"proteinCoding":3797,"pseudogene":20,"total":3876}}},"assemblyInfo":{"assemblyLevel":"Complete Genome","assemblyName":"ASM2194v1","assemblyStatus":"current","assemblyType":"haploid","bioprojectAccession":"PRJNA16708","bioprojectLineage":[{"bioprojects":[{"accession":"PRJNA16708","title":"Thermophilic phototroph"}]}],"biosample":{"accession":"SAMN00623036","attributes":[{"name":"strain","value":"DSM 9485"}],"description":{"comment":"454 sequencing of CHLOROFLEXUS AGGREGANS DSM 9485","organism":{"organismName":"Chloroflexus aggregans DSM 9485","taxId":326427},"title":"Sample of CHLOROFLEXUS AGGREGANS DSM 9485"},"lastUpdated":"2015-11-25T12:22:12.170","models":["Generic"],"owner":{"name":"Joint Genome Institute, U.S. Department of Energy"},"package":"Generic.1.0","publicationDate":"2011-06-09T09:15:43.553","sampleIds":[{"db":"DOE Joint Genome Institute","label":"Sample name","value":"Sample FBFH"},{"db":"SRA","value":"SRS211704"}],"status":{"status":"live","when":"2011-06-09T09:16:40.070"},"submissionDate":"2011-06-09T08:58:12.010"},"comments":"URL -- http://www.jgi.doe.gov\nJGI Project ID: 4000246\nSource DNA available from Don Bryant (dab14@psu.edu)\nBacteria available from DSMZ: DSM 9485\nContacts: Don Bryant (dab14@psu.edu)\nDavid Bruce (microbe@cuba.jgi-psf.org)\nAnnotation done by JGI-ORNL and JGI-PGF\nFinishing done by JGI-PGF\nFinished microbial genomes have been curated to close all gaps with greater than 98% coverage of at least two independent clones. Each base pair has a minimum q (quality) value of 30 and the total error rate is less than one per 50000.\nThe JGI and collaborators endorse the principles for the distribution and use of large scale sequencing data adopted by the larger genome sequencing community and urge users of this data to follow them. it is our intention to publish the work of this project in a timely fashion and we welcome collaborative interaction on the project and analysis.\n(http://www.genome.gov/page.cfm?pageID=10506376)\nThe annotation was added by the NCBI Prokaryotic Genome Annotation Pipeline (PGAP). Information about PGAP can be found here: https://www.ncbi.nlm.nih.gov/genome/annotation_prok/","pairedAssembly":{"accession":"GCA_000021945.1","annotationName":"Annotation submitted by US DOE Joint Genome Institute","status":"current"},"refseqCategory":"representative genome","releaseDate":"2009-01-05","submitter":"US DOE Joint Genome Institute"},"assemblyStats":{"contigL50":1,"contigN50":4684931,"gcCount":"2643636","gcPercent":56.5,"numberOfComponentSequences":1,"numberOfContigs":1,"numberOfScaffolds":1,"scaffoldL50":1,"scaffoldN50":4684931,"totalNumberOfChromosomes":1,"totalSequenceLength":"4684931","totalUngappedLength":"4684931"},"averageNucleotideIdentity":{"bestAniMatch":{"ani":83.3,"assembly":"GCA_001650695.1","assemblyCoverage":25.68,"category":"type","organismName":"Chloroflexus islandicus","typeAssemblyCoverage":23.42},"category":"type","comment":"Assembly is the type_strain, mismatch is within genus and expected","matchStatus":"below_threshold_mismatch","submittedOrganism":"Chloroflexus aggregans DSM 9485","submittedSpecies":"Chloroflexus aggregans","taxonomyCheckStatus":"OK"},"checkmInfo":{"checkmMarkerSet":"Chloroflexus","checkmMarkerSetRank":"genus","checkmSpeciesTaxId":152260,"checkmVersion":"v1.2.2","completeness":99.29,"completenessPercentile":100.0,"contamination":0.78},"currentAccession":"GCF_000021945.1","organism":{"infraspecificNames":{"strain":"DSM 9485"},"organismName":"Chloroflexus aggregans DSM 9485","taxId":326427},"pairedAccession":"GCA_000021945.1","sourceDatabase":"SOURCE_DATABASE_REFSEQ","typeMaterial":{"typeDisplayText":"assembly from type material","typeLabel":"TYPE_MATERIAL"}}
{"accession":"GCF_000022005.1","annotationInfo":{"name":"Annotation submitted by NCBI RefSeq","provider":"NCBI RefSeq","releaseDate":"2020-12-10","stats":{"geneCounts":{"nonCoding":211,"proteinCoding":3886,"total":4097}}},"assemblyInfo":{"assemblyLevel":"Complete Genome","assemblyName":"ASM2200v1","assemblyStatus":"current","assemblyType":"haploid","bioprojectAccession":"PRJNA32027","bioprojectLineage":[{"bioprojects":[{"accession":"PRJNA32027","title":"Laboratory strain"}]}],"biosample":{"accession":"SAMN02604151","attributes":[{"name":"strain","value":"NA1000"}],"bioprojects":[{"accession":"PRJNA32027"}],"description":{"organism":{"organismName":"Caulobacter vibrioides NA1000","taxId":565050},"title":"Sample from Caulobacter vibrioides NA1000"},"lastUpdated":"2018-01-31T21:01:00.443","models":["Generic"],"owner":{"name":"NCBI"},"package":"Generic.1.0","publicationDate":"2014-01-30T00:00:00.000","sampleIds":[{"label":"Sample name","value":"CP001340"}],"status":{"status":"live","when":"2014-01-30T15:13:14.950"},"submissionDate":"2014-01-30T15:13:14.950"},"comments":"Bacterial strain Caulobacter crescentus NA1000 and source genomic DNA are available from Crosson Lab, Department of Biochemistry and Molecular Biology, The University of Chicago, 929 E. 57th St., Chicago, IL 60637","pairedAssembly":{"accession":"GCA_000022005.1","annotationName":"Annotation submitted by University of Chicago","status":"current"},"refseqCategory":"reference genome","releaseDate":"2009-01-16","submitter":"University of Chicago"},"assemblyStats":{"contigL50":1,"contigN50":4042929,"gcCount":"2715702","gcPercent":67.0,"numberOfComponentSequences":1,"numberOfContigs":1,"numberOfScaffolds":1,"scaffoldL50":1,"scaffoldN50":4042929,"totalNumberOfChromosomes":1,"totalSequenceLength":"4042929","totalUngappedLength":"4042929"},"averageNucleotideIdentity":{"bestAniMatch":{"ani":98.08,"assembly":"GCA_002858865.1","assemblyCoverage":92.07,"category":"suspected_type","organismName":"Caulobacter vibrioides","typeAssemblyCoverage":93.85},"category":"category_na","comment":"na","matchStatus":"species_match","submittedAniMatch":{"ani":98.08,"assembly":"GCA_002858865.1","assemblyCoverage":92.07,"category":"suspected_type","organismName":"Caulobacter vibrioides","typeAssemblyCoverage":93.85},"submittedOrganism":"Caulobacter vibrioides NA1000","submittedSpecies":"Caulobacter vibrioides","taxonomyCheckStatus":"OK"},"checkmInfo":{"checkmMarkerSet":"Caulobacter crescentus","checkmMarkerSetRank":"species","checkmSpeciesTaxId":155892,"checkmVersion":"v1.2.2","completeness":99.56,"completenessPercentile":100.0,"contamination":1.54},"currentAccession":"GCF_000022005.1","organism":{"infraspecificNames":{"strain":"NA1000"},"organismName":"Caulobacter vibrioides NA1000","taxId":565050},"pairedAccession":"GCA_000022005.1","sourceDatabase":"SOURCE_DATABASE_REFSEQ"}
{"accession":"GCF_000023285.1","annotationInfo":{"method":"Best-placed reference protein set; GeneMarkS-2+","name":"NCBI Prokaryotic Genome Annotation Pipeline (PGAP)","pipeline":"NCBI Prokaryotic Genome Annotation Pipeline (PGAP)","provider":"NCBI RefSeq","releaseDate":"2023-10-20","softwareVersion":"6.6","stats":{"geneCounts":{"nonCoding":62,"proteinCoding":2173,"pseudogene":32,"total":2267}}},"assemblyInfo":{"assemblyLevel":"Complete Genome","assemblyMethod":"Newbler 1.1.02.15, Phrap","assemblyName":"ASM2328v1","assemblyStatus":"current","assemblyType":"haploid","bioprojectAccession":"PRJNA29403","bioprojectLineage":[{"bioprojects":[{"accession":"PRJNA29403","parentAccessions":["PRJNA30815"],"title":"Causes periodontitis"},{"accession":"PRJNA30815","title":"A Genomic Encyclopedia of Bacteria and Archaea (GEBA)"}]}],"biosample":{"accession":"SAMN00001911","attributes":[{"name":"strain","value":"DSM 7271"},{"name":"type-material","value":"type strain of Capnocytophaga ochracea"}],"description":{"comment":"Capnocytophaga ochracea DSM 7271","organism":{"organismName":"Capnocytophaga ochracea DSM 7271","taxId":521097},"title":"Generic sample from Capnocytophaga ochracea DSM 7271"},"lastUpdated":"2019-06-20T16:11:29.386","models":["Generic"],"owner":{"name":"Joint Genome Institute, U.S. Department of Energy"},"package":"Generic.1.0","publicationDate":"2009-02-19T00:00:00.000","sampleIds":[{"db":"DOE Joint Genome Institute","label":"Sample name","value":"FWCB"},{"db":"SRA","value":"SRS002078"}],"status":{"status":"live","when":"2009-02-19T18:10:02.340"},"submissionDate":"2009-02-19T18:10:02.340"},"comments":"URL -- http://www.jgi.doe.gov\nJGI Project ID: 4083258\nSource DNA and organism available from Hans-Peter Klenk at the German Collection of Microorganisms and Cell Cultures (DSMZ) (hans-peter.klenk@dsmz.de)\nContacts: Jonathan A. Eisen (jaeisen@ucdavis.edu)\nDavid Bruce (microbe@cuba.jgi-psf.org)\nWhole genome sequencing and draft assembly at JGI-PGF\nFinishing done by JGI-LANL\nAnnotation by JGI-ORNL and JGI-PGF\nThe JGI and collaborators endorse the principles for the distribution and use of large scale sequencing data adopted by the larger genome sequencing community and urge users of this data to follow them. It is our intention to publish the work of this project in a timely fashion and we welcome collaborative interaction on the project and analysis.\n(http://www.genome.gov/page.cfm?pageID=10506376)\nThe annotation was added by the NCBI Prokaryotic Genome Annotation Pipeline (PGAP). Information about PGAP can be found here: https://www.ncbi.nlm.nih.gov/genome/annotation_prok/","pairedAssembly":{"accession":"GCA_000023285.1","annotationName":"Annotation submitted by US DOE Joint Genome Institute (JGI-PGF)","status":"current"},"refseqCategory":"representative genome","releaseDate":"2009-08-26","submitter":"US DOE Joint Genome Institute (JGI-PGF)"},"assemblyStats":{"contigL50":1,"contigN50":2612925,"gcCount":"1034404","gcPercent":39.5,"numberOfComponentSequences":1,"numberOfContigs":1,"numberOfScaffolds":1,"scaffoldL50":1,"scaffoldN50":2612925,"totalNumberOfChromosomes":1,"totalSequenceLength":"2612925","totalUngappedLength":"2612925"},"averageNucleotideIdentity":{"bestAniMatch":{"ani":99.99,"assembly":"GCA_019930725.1","assemblyCoverage":100.0,"category":"type","organismName":"Capnocytophaga ochracea","typeAssemblyCoverage":99.9},"category":"type","comment":"na","matchStatus":"species_match","submittedAniMatch":{"ani":99.99,"assembly":"GCA_019930725.1","assemblyCoverage":100.0,"category":"type","organismName":"Capnocytophaga ochracea","typeAssemblyCoverage":99.9},"submittedOrganism":"Capnocytophaga ochracea DSM 7271","submittedSpecies":"Capnocytophaga ochracea","taxonomyCheckStatus":"OK"},"checkmInfo":{"checkmMarkerSet":"Capnocytophaga ochracea","checkmMarkerSetRank":"species","checkmSpeciesTaxId":1018,"checkmVersion":"v1.2.2","completeness":97.45,"completenessPercentile":86.666664,"contamination":0.05},"currentAccession":"GCF_000023285.1","organism":{"infraspecificNames":{"strain":"DSM 7271"},"organismName":"Capnocytophaga ochracea DSM 7271","taxId":521097},"pairedAccession":"GCA_000023285.1","sourceDatabase":"SOURCE_DATABASE_REFSEQ","typeMaterial":{"typeDisplayText":"assembly from type material","typeLabel":"TYPE_MATERIAL"}}
{"accession":"GCF_000024005.1","annotationInfo":{"method":"Best-placed reference protein set; GeneMarkS-2+","name":"GCF_000024005.1-RS_2024_03_12","pipeline":"NCBI Prokaryotic Genome Annotation Pipeline (PGAP)","provider":"NCBI RefSeq","releaseDate":"2024-03-12","softwareVersion":"6.7","stats":{"geneCounts":{"nonCoding":92,"proteinCoding":7074,"pseudogene":14,"total":7180}}},"assemblyInfo":{"assemblyLevel":"Complete Genome","assemblyName":"ASM2400v1","assemblyStatus":"current","assemblyType":"haploid","bioprojectAccession":"PRJNA27951","bioprojectLineage":[{"bioprojects":[{"accession":"PRJNA27951","parentAccessions":["PRJNA30815"],"title":"Chitin-degrading bacterium"},{"accession":"PRJNA30815","title":"A Genomic Encyclopedia of Bacteria and Archaea (GEBA)"}]}],"biosample":{"accession":"SAMN00001914","attributes":[{"name":"strain","value":"DSM 2588"},{"name":"type-material","value":"type strain of Chitinophaga pinensis"}],"description":{"comment":"Chitinophaga pinensis DSM 2588","organism":{"organismName":"Chitinophaga pinensis DSM 2588","taxId":485918},"title":"Generic sample from Chitinophaga pinensis DSM 2588"},"lastUpdated":"2019-06-20T16:11:29.477","models":["Generic"],"owner":{"name":"Joint Genome Institute, U.S. Department of Energy"},"package":"Generic.1.0","publicationDate":"2009-02-20T00:00:00.000","sampleIds":[{"db":"DOE Joint Genome Institute","label":"Sample name","value":"FTOC"},{"db":"SRA","value":"SRS002082"}],"status":{"status":"live","when":"2009-02-20T13:06:02.660"},"submissionDate":"2009-02-20T13:06:02.660"},"comments":"URL -- http://www.jgi.doe.gov\nJGI Project ID: 4082984\nSource DNA and organism available from Hans-Peter Klenk at the German Collection of Microorganisms and Cell Cultures (DSMZ) (hans-peter.klenk@dsmz.de)\nContacts: Jonathan A. Eisen (jaeisen@ucdavis.edu)\nDavid Bruce (microbe@cuba.jgi-psf.org)\nWhole genome sequencing and draft assembly at JGI-PGF\nFinishing done by JGI-LANL\nAnnotation by JGI-ORNL and JGI-PGF\nThe JGI and collaborators endorse the principles for the distribution and use of large scale sequencing data adopted by the larger genome sequencing community and urge users of this data to follow them. It is our intention to publish the work of this project in a timely fashion and we welcome collaborative interaction on the project and analysis.\n(http://www.genome.gov/page.cfm?pageID=10506376)\nThe annotation was added by the NCBI Prokaryotic Genome Annotation Pipeline (PGAP). Information about PGAP can be found here: https://www.ncbi.nlm.nih.gov/genome/annotation_prok/","pairedAssembly":{"accession":"GCA_000024005.1","annotationName":"Annotation submitted by US DOE Joint Genome Institute (JGI-PGF)","status":"current"},"refseqCategory":"representative genome","releaseDate":"2009-08-19","submitter":"US DOE Joint Genome Institute (JGI-PGF)"},"assemblyStats":{"contigL50":1,"contigN50":9127347,"gcCount":"4128036","gcPercent":45.0,"numberOfComponentSequences":1,"numberOfContigs":1,"numberOfScaffolds":1,"scaffoldL50":1,"scaffoldN50":9127347,"totalNumberOfChromosomes":1,"totalSequenceLength":"9127347","totalUngappedLength":"9127347"},"averageNucleotideIdentity":{"bestAniMatch":{"ani":82.5,"assembly":"GCA_010093065.1","assemblyCoverage":46.24,"category":"type","organismName":"Chitinophaga agri","typeAssemblyCoverage":52.96},"category":"type","comment":"Assembly is the type_strain, mismatch is within genus and expected","matchStatus":"below_threshold_mismatch","submittedOrganism":"Chitinophaga pinensis DSM 2588","submittedSpecies":"Chitinophaga pinensis","taxonomyCheckStatus":"OK"},"checkmInfo":{"checkmMarkerSet":"Chitinophagaceae","checkmMarkerSetRank":"family","checkmSpeciesTaxId":79329,"checkmVersion":"v1.2.2","completeness":97.4,"completenessPercentile":100.0,"contamination":1.94},"currentAccession":"GCF_000024005.1","organism":{"infraspecificNames":{"strain":"DSM 2588"},"organismName":"Chitinophaga pinensis DSM 2588","taxId":485918},"pairedAccession":"GCA_000024005.1","sourceDatabase":"SOURCE_DATABASE_REFSEQ","typeMaterial":{"typeDisplayText":"assembly from type material","typeLabel":"TYPE_MATERIAL"}}
{"accession":"GCF_000024025.1","annotationInfo":{"method":"Best-placed reference protein set; GeneMarkS-2+","name":"NCBI Prokaryotic Genome Annotation Pipeline (PGAP)","pipeline":"NCBI Prokaryotic Genome Annotation Pipeline (PGAP)","provider":"NCBI RefSeq","releaseDate":"2023-10-31","softwareVersion":"6.6","stats":{"geneCounts":{"nonCoding":72,"proteinCoding":8974,"pseudogene":36,"total":9082}}},"assemblyInfo":{"assemblyLevel":"Complete Genome","assemblyName":"ASM2402v1","assemblyStatus":"current","assemblyType":"haploid","bioprojectAccession":"PRJNA21085","bioprojectLineage":[{"bioprojects":[{"accession":"PRJNA21085","parentAccessions":["PRJNA30815"],"title":"Acidophilic actinomycete"},{"accession":"PRJNA30815","title":"A Genomic Encyclopedia of Bacteria and Archaea (GEBA)"}]}],"biosample":{"accession":"SAMN02598445","attributes":[{"name":"Isolation Site","value":"Forest soil from Gerenzano Italy"},{"name":"biotic_relationship","value":"free living"},{"name":"Temperature Optimum","value":"22 - 28C"},{"name":"Phenotypes","value":"Acidophile"},{"name":"strain","value":"DSM 44928"},{"name":"Motility","value":"Nonmotile"},{"name":"ph","value":"6"},{"name":"Oxygen Requirement","value":"Aerobe"},{"name":"disease","value":"None"},{"name":"Gram Staining","value":"gram+"},{"name":"Temperature Range","value":"Mesophile"},{"name":"Sporulation","value":"Sporulating"},{"name":"GOLD Stamp ID","value":"Gi02233"},{"name":"culture_collection","value":"DSM:44928, NRRL B-24433, JCM 14897"},{"name":"collection_date","value":"before 2006"},{"name":"Habitat","value":"Soil"},{"name":"geo_loc_name","value":"Italy"},{"name":"Cell Shape","value":"Filament-shaped"},{"name":"type-material","value":"type strain of Catenulispora acidiphila"}],"bioprojects":[{"accession":"PRJNA21085"}],"description":{"organism":{"organismName":"Catenulispora acidiphila DSM 44928","taxId":479433},"title":"Sample from Catenulispora acidiphila DSM 44928"},"lastUpdated":"2019-07-21T02:13:08.256","models":["Generic"],"owner":{"name":"NCBI"},"package":"Generic.1.0","publicationDate":"2014-01-28T00:00:00.000","sampleIds":[{"label":"Sample name","value":"CP001700"}],"status":{"status":"live","when":"2014-09-09T08:55:08"},"submissionDate":"2014-01-28T10:41:10.920"},"comments":"URL -- http://www.jgi.doe.gov\nJGI Project ID: 4082785\nSource DNA and organism available from Hans-Peter Klenk at the German Collection of Microorganisms and Cell Cultures (DSMZ) (hans-peter.klenk@dsmz.de)\nContacts: Jonathan A. Eisen (jaeisen@ucdavis.edu)\nDavid Bruce (microbe@cuba.jgi-psf.org)\nWhole genome sequencing and draft assembly at JGI-PGF\nFinishing done by JGI-LANL\nAnnotation by JGI-ORNL and JGI-PGF\nThe JGI and collaborators endorse the principles for the distribution and use of large scale sequencing data adopted by the larger genome sequencing community and urge users of this data to follow them. It is our intention to publish the work of this project in a timely fashion and we welcome collaborative interaction on the project and analysis.\n(http://www.genome.gov/page.cfm?pageID=10506376)\nThe annotation was added by the NCBI Prokaryotic Genome Annotation Pipeline (PGAP). Information about PGAP can be found here: https://www.ncbi.nlm.nih.gov/genome/annotation_prok/","pairedAssembly":{"accession":"GCA_000024025.1","annotationName":"Annotation submitted by US DOE Joint Genome Institute (JGI-PGF)","status":"current"},"refseqCategory":"representative genome","releaseDate":"2009-08-21","submitter":"US DOE Joint Genome Institute (JGI-PGF)"},"assemblyStats":{"contigL50":1,"contigN50":10467782,"gcCount":"7303066","gcPercent":70.0,"numberOfComponentSequences":1,"numberOfContigs":1,"numberOfScaffolds":1,"scaffoldL50":1,"scaffoldN50":10467782,"totalNumberOfChromosomes":1,"totalSequenceLength":"10467782","totalUngappedLength":"10467782"},"averageNucleotideIdentity":{"bestAniMatch":{"ani":88.05,"assembly":"GCA_015356825.1","assemblyCoverage":54.02,"category":"type","organismName":"Catenulispora rubra","typeAssemblyCoverage":44.18},"category":"type","comment":"Assembly is the type_strain, mismatch is within genus and expected","matchStatus":"below_threshold_mismatch","submittedOrganism":"Catenulispora acidiphila DSM 44928","submittedSpecies":"Catenulispora acidiphila","taxonomyCheckStatus":"OK"},"checkmInfo":{"checkmMarkerSet":"Actinobacteria","checkmMarkerSetRank":"phylum","checkmSpeciesTaxId":304895,"checkmVersion":"v1.2.2","completeness":99.58,"completenessPercentile":100.0,"contamination":0.84},"currentAccession":"GCF_000024025.1","organism":{"infraspecificNames":{"strain":"DSM 44928"},"organismName":"Catenulispora acidiphila DSM 44928","taxId":479433},"pairedAccession":"GCA_000024025.1","sourceDatabase":"SOURCE_DATABASE_REFSEQ","typeMaterial":{"typeDisplayText":"assembly from type material","typeLabel":"TYPE_MATERIAL"}}
{"accession":"GCF_000024465.1","annotationInfo":{"method":"Best-placed reference protein set; GeneMarkS-2+","name":"NCBI Prokaryotic Genome Annotation Pipeline (PGAP)","pipeline":"NCBI Prokaryotic Genome Annotation Pipeline (PGAP)","provider":"NCBI RefSeq","releaseDate":"2024-02-11","softwareVersion":"6.6","stats":{"geneCounts":{"nonCoding":43,"proteinCoding":2554,"pseudogene":6,"total":2603}}},"assemblyInfo":{"assemblyLevel":"Complete Genome","assemblyName":"ASM2446v1","assemblyStatus":"current","assemblyType":"haploid","bioprojectAccession":"PRJNA28081","bioprojectLineage":[{"bioprojects":[{"accession":"PRJNA28081","title":"Marine organism isolated from the East Sea of Korea"}]}],"biosample":{"accession":"SAMN02603472","attributes":[{"name":"strain","value":"IMCC1322"},{"name":"type-material","value":"reference strain of Puniceispirillum marinum"}],"bioprojects":[{"accession":"PRJNA28081"}],"description":{"organism":{"organismName":"Candidatus Puniceispirillum marinum IMCC1322","taxId":488538},"title":"Sample from Candidatus Puniceispirillum marinum IMCC1322"},"lastUpdated":"2024-02-11T02:05:43.334","models":["Generic"],"owner":{"name":"NCBI"},"package":"Generic.1.0","publicationDate":"2014-01-30T00:00:00.000","sampleIds":[{"label":"Sample name","value":"CP001751"}],"status":{"status":"live","when":"2014-01-30T14:21:32.123"},"submissionDate":"2014-01-30T14:21:32.123"},"comments":"The annotation was added by the NCBI Prokaryotic Genome Annotation Pipeline (PGAP). Information about PGAP can be found here: https://www.ncbi.nlm.nih.gov/genome/annotation_prok/\nSource DNA of IMCC1322 is available from Dr. Jang-Cheon Cho (chojc@inha.ac.kr) or IMCC (Inha Microbe Culture Collection, Inha University, Incheon 402-751, Republic of Korea)","pairedAssembly":{"accession":"GCA_000024465.1","annotationName":"Annotation submitted by KORDI/Inha Univ","status":"current"},"refseqCategory":"representative genome","releaseDate":"2010-03-31","submitter":"KORDI/Inha Univ"},"assemblyStats":{"contigL50":1,"contigN50":2753527,"gcCount":"1345200","gcPercent":49.0,"numberOfComponentSequences":1,"numberOfContigs":1,"numberOfScaffolds":1,"scaffoldL50":1,"scaffoldN50":2753527,"totalNumberOfChromosomes":1,"totalSequenceLength":"2753527","totalUngappedLength":"2753527"},"averageNucleotideIdentity":{"bestAniMatch":{"ani":92.66,"assembly":"GCA_002786325.1","assemblyCoverage":0.3,"category":"type","organismName":"Pseudooceanicola lipolyticus","typeAssemblyCoverage":0.16},"category":"type","comment":"Assembly is the type_strain, no match is expected","matchStatus":"low_coverage","submittedOrganism":"Candidatus Puniceispirillum marinum IMCC1322","submittedSpecies":"Candidatus Puniceispirillum marinum","taxonomyCheckStatus":"OK"},"checkmInfo":{"checkmMarkerSet":"Alphaproteobacteria","checkmMarkerSetRank":"class","checkmSpeciesTaxId":767892,"checkmVersion":"v1.2.2","completeness":99.32,"completenessPercentile":100.0,"contamination":1.01},"currentAccession":"GCF_000024465.1","organism":{"infraspecificNames":{"strain":"IMCC1322"},"organismName":"Candidatus Puniceispirillum marinum IMCC1322","taxId":488538},"pairedAccession":"GCA_000024465.1","sourceDatabase":"SOURCE_DATABASE_REFSEQ","typeMaterial":{"typeDisplayText":"assembly from type material","typeLabel":"TYPE_MATERIAL"}}
{"accession":"GCF_000025125.1","annotationInfo":{"method":"Best-placed reference protein set; GeneMarkS-2+","name":"NCBI Prokaryotic Genome Annotation Pipeline (PGAP)","pipeline":"NCBI Prokaryotic Genome Annotation Pipeline (PGAP)","provider":"NCBI RefSeq","releaseDate":"2023-12-03","softwareVersion":"6.6","stats":{"geneCounts":{"nonCoding":47,"proteinCoding":1157,"pseudogene":20,"total":1224}}},"assemblyInfo":{"assemblyLevel":"Complete Genome","assemblyName":"ASM2512v1","assemblyStatus":"current","assemblyType":"haploid","bioprojectAccession":"PRJNA30917","bioprojectLineage":[{"bioprojects":[{"accession":"PRJNA30917","title":"Candidatus Atelocyanobacterium thalassa isolate ALOHA Genome sequencing"}]}],"biosample":{"accession":"SAMN02641594","attributes":[{"name":"strain","value":"ALOHA"},{"name":"collected_by","value":"missing"},{"name":"collection_date","value":"missing"},{"name":"geo_loc_name","value":"missing"},{"name":"host","value":"missing"},{"name":"isolation_source","value":"flow cytometry enriched sample from station ALOHA"},{"name":"host_disease","value":"missing"},{"name":"lat_lon","value":"missing"}],"bioprojects":[{"accession":"PRJNA30917"}],"description":{"organism":{"organismName":"Candidatus Atelocyanobacterium thalassa isolate ALOHA","taxId":1453429},"title":"Pathogen: clinical or host-associated sample from Candidatus Atelocyanobacterium thalassa isolate ALOHA"},"lastUpdated":"2019-08-14T16:20:24.665","models":["Pathogen.cl"],"owner":{"name":"NCBI"},"package":"Pathogen.cl.1.0","publicationDate":"2014-02-13T00:00:00.000","sampleIds":[{"label":"Sample name","value":"CP001842"}],"status":{"status":"live","when":"2014-04-23T10:54:13"},"submissionDate":"2014-02-13T12:40:49.663"},"comments":"Genomic DNA available from Jon Zehr, University of California at Santa Cruz\nThe annotation was added by the NCBI Prokaryotic Genome Annotation Pipeline (PGAP). Information about PGAP can be found here: https://www.ncbi.nlm.nih.gov/genome/annotation_prok/","pairedAssembly":{"accession":"GCA_000025125.1","annotationName":"Annotation submitted by University of California at Santa Cruz","status":"current"},"refseqCategory":"representative genome","releaseDate":"2010-01-28","submitter":"University of California at Santa Cruz"},"assemblyStats":{"contigL50":1,"contigN50":1443806,"gcCount":"449266","gcPercent":31.0,"numberOfComponentSequences":1,"numberOfContigs":1,"numberOfScaffolds":1,"scaffoldL50":1,"scaffoldN50":1443806,"totalNumberOfChromosomes":1,"totalSequenceLength":"1443806","totalUngappedLength":"1443806"},"averageNucleotideIdentity":{"bestAniMatch":{"ani":81.8,"assembly":"GCA_000169335.1","assemblyCoverage":1.43,"category":"type","organismName":"Crocosphaera chwakensis","typeAssemblyCoverage":0.35},"category":"category_na","comment":"na","matchStatus":"low_coverage","submittedOrganism":"Candidatus Atelocyanobacterium thalassa isolate ALOHA","submittedSpecies":"Candidatus Atelocyanobacterium thalassa","taxonomyCheckStatus":"Inconclusive"},"checkmInfo":{"checkmMarkerSet":"Chroococcales","checkmMarkerSetRank":"order","checkmSpeciesTaxId":713887,"checkmVersion":"v1.2.2","completeness":80.85,"completenessPercentile":50.0},"currentAccession":"GCF_000025125.1","organism":{"infraspecificNames":{"isolate":"ALOHA"},"organismName":"Candidatus Atelocyanobacterium thalassa isolate ALOHA","taxId":1453429},"pairedAccession":"GCA_000025125.1","sourceDatabase":"SOURCE_DATABASE_REFSEQ"}
{"accession":"GCF_000026205.1","annotationInfo":{"method":"Best-placed reference protein set; GeneMarkS-2+","name":"GCF_000026205.1-RS_2024_03_31","pipeline":"NCBI Prokaryotic Genome Annotation Pipeline (PGAP)","provider":"NCBI RefSeq","releaseDate":"2024-03-31","softwareVersion":"6.7","stats":{"geneCounts":{"nonCoding":39,"proteinCoding":500,"pseudogene":2,"total":541}}},"assemblyInfo":{"assemblyLevel":"Complete Genome","assemblyName":"ASM2620v1","assemblyStatus":"current","assemblyType":"haploid","bioprojectAccession":"PRJEA25335","bioprojectLineage":[{"bioprojects":[{"accession":"PRJEA25335","title":"Causative agent of apple proliferation disease"}]}],"biosample":{"accession":"SAMEA2272373","attributes":[{"name":"ENA-CHECKLIST","value":"ERC000011"},{"name":"ENA-FIRST-PUBLIC","value":"2013-12-19"},{"name":"ENA-LAST-UPDATE","value":"2013-12-09"},{"name":"External Id","value":"SAMEA2272373"},{"name":"INSDC center alias","value":"EBI"},{"name":"INSDC center name","value":"European Bioinformatics Institute"},{"name":"INSDC first public","value":"2013-12-19T12:09:22Z"},{"name":"INSDC last update","value":"2013-12-09T15:24:00Z"},{"name":"INSDC status","value":"public"},{"name":"strain","value":"AT"},{"name":"Submitter Id","value":"GCA_000026205"},{"name":"broker name","value":"European Nucleotide Archive"},{"name":"individual_name","value":"GCA_000026205"},{"name":"sample_name","value":"GCA_000026205"}],"description":{"organism":{"organismName":"Candidatus Phytoplasma mali","taxId":37692},"title":"BioSample entry for genome collection GCA_000026205"},"lastUpdated":"2021-08-20T06:56:14.000","models":["Generic"],"owner":{"name":"EBI"},"package":"Generic.1.0","publicationDate":"2013-12-19T00:00:00.000","sampleIds":[{"db":"SRA","value":"ERS379801"}],"status":{"status":"live","when":"2015-03-02T06:56:55.637"},"submissionDate":"2013-12-20T12:43:23.570"},"comments":"This project was carried out by\n*Max Planck Institute for Molecular Genetics, Berlin, Germany; *Federal Biol. Res. Centre f. Agriculture a. Forestry, Dossenheim, Germany; -------------- Genome Center\nCenter: Max Planck Institute for Molecular Genetics\nCenter code: MPIMG\n--------------\nThe annotation was added by the NCBI Prokaryotic Genome Annotation Pipeline (PGAP). Information about PGAP can be found here: https://www.ncbi.nlm.nih.gov/genome/annotation_prok/","pairedAssembly":{"accession":"GCA_000026205.1","annotationName":"Annotation submitted by Federal Biological Research Center for Agriculture and Forestry","status":"current"},"refseqCategory":"representative genome","releaseDate":"2008-07-04","submitter":"Federal Biological Research Center for Agriculture and Forestry"},"assemblyStats":{"contigL50":1,"contigN50":601943,"gcCount":"128778","gcPercent":21.5,"numberOfComponentSequences":1,"numberOfContigs":1,"numberOfScaffolds":1,"scaffoldL50":1,"scaffoldN50":601943,"totalNumberOfChromosomes":1,"totalSequenceLength":"601943","totalUngappedLength":"601943"},"averageNucleotideIdentity":{"bestAniMatch":{"ani":88.24,"assembly":"GCA_032884575.1","assemblyCoverage":1.26,"category":"suspected_type","organismName":"Candidatus Phytoplasma stylosanthis","typeAssemblyCoverage":1.45},"category":"category_na","comment":"na","matchStatus":"low_coverage","submittedOrganism":"Candidatus Phytoplasma mali","submittedSpecies":"Candidatus Phytoplasma mali","taxonomyCheckStatus":"Inconclusive"},"checkmInfo":{"checkmMarkerSet":"Candidatus Phytoplasma","checkmMarkerSetRank":"genus","checkmSpeciesTaxId":37692,"checkmVersion":"v1.2.2","completeness":98.38,"completenessPercentile":100.0,"contamination":0.29},"currentAccession":"GCF_000026205.1","organism":{"infraspecificNames":{"strain":"AT"},"organismName":"Candidatus Phytoplasma mali","taxId":37692},"pairedAccession":"GCA_000026205.1","sourceDatabase":"SOURCE_DATABASE_REFSEQ"}
{"accession":"GCF_000055785.1","annotationInfo":{"method":"Best-placed reference protein set; GeneMarkS-2+","name":"NCBI Prokaryotic Genome Annotation Pipeline (PGAP)","pipeline":"NCBI Prokaryotic Genome Annotation Pipeline (PGAP)","provider":"NCBI RefSeq","releaseDate":"2023-04-27","softwareVersion":"6.5","stats":{"geneCounts":{"nonCoding":88,"proteinCoding":3306,"pseudogene":15,"total":3409}}},"assemblyInfo":{"assemblyLevel":"Complete Genome","assemblyName":"ASM5578v1","assemblyStatus":"current","assemblyType":"haploid","bioprojectAccession":"PRJNA12636","bioprojectLineage":[{"bioprojects":[{"accession":"PRJNA12636","title":"A moderate halophile which can grow on a variety of salts"}]}],"biosample":{"accession":"SAMN02598275","attributes":[{"name":"strain","value":"DSM 3043"},{"name":"note","value":"type strain of Chromohalobacter salexigens"},{"name":"type-material","value":"type strain of Chromohalobacter salexigens"}],"bioprojects":[{"accession":"PRJNA12636"}],"description":{"organism":{"organismName":"Chromohalobacter salexigens DSM 3043","taxId":290398},"title":"Sample from Chromohalobacter salexigens DSM 3043"},"lastUpdated":"2019-06-20T16:49:08.349","models":["Generic"],"owner":{"name":"NCBI"},"package":"Generic.1.0","publicationDate":"2014-01-28T00:00:00.000","sampleIds":[{"label":"Sample name","value":"CP000285"}],"status":{"status":"live","when":"2014-01-28T10:40:59.803"},"submissionDate":"2014-01-28T10:40:59.803"},"comments":"URL -- http://www.jgi.doe.gov\nJGI Project ID: 3634505\nSource DNA available from Laszlo Csonka (lcsonka@bilbo.bio.purdue.edu)\nBacteria available from DSMZ: DSM 3043\nContacts:\nLaszlo Csonka (lcsonka@bilbo.bio.purdue.edu)\nPaul Richardson (microbes@cuba.jgi-psf.org)\nQuality assurance done by JGI-Stanford\nAnnotation done by JGI-ORNL and JGI-PGF\nFinishing done by JGI-LANL\nFinished microbial genomes have been curated to close all gaps with greater than 98% coverage of at least two independent clones. Each base pair has a minimum q (quality) value of 30 and the total error rate is less than one per 50000.\nThe JGI and collaborators endorse the principles for the distribution and use of large scale sequencing data adopted by the larger genome sequencing community and urge users of this data to follow them. it is our intention to publish the work of this project in a timely fashion and we welcome collaborative interaction on the project and analysis.\n(http://www.genome.gov/page.cfm?pageID=10506376)\nThe annotation was added by the NCBI Prokaryotic Genome Annotation Pipeline (PGAP). Information about PGAP can be found here: https://www.ncbi.nlm.nih.gov/genome/annotation_prok/","pairedAssembly":{"accession":"GCA_000055785.1","annotationName":"Annotation submitted by DOE Joint Genome Institute","status":"current"},"refseqCategory":"representative genome","releaseDate":"2006-04-11","submitter":"DOE Joint Genome Institute"},"assemblyStats":{"contigL50":1,"contigN50":3696649,"gcCount":"2362597","gcPercent":64.0,"numberOfComponentSequences":1,"numberOfContigs":1,"numberOfScaffolds":1,"scaffoldL50":1,"scaffoldN50":3696649,"totalNumberOfChromosomes":1,"totalSequenceLength":"3696649","totalUngappedLength":"3696649"},"averageNucleotideIdentity":{"bestAniMatch":{"ani":98.19,"assembly":"GCA_000761475.1","assemblyCoverage":83.47,"category":"suspected_type","organismName":"Chromohalobacter israelensis","typeAssemblyCoverage":84.29},"category":"suspected_type","comment":"assembly is type_material","matchStatus":"mismatch","submittedOrganism":"Chromohalobacter salexigens DSM 3043","submittedSpecies":"Chromohalobacter salexigens","taxonomyCheckStatus":"Inconclusive"},"checkmInfo":{"checkmMarkerSet":"Halomonadaceae","checkmMarkerSetRank":"family","checkmSpeciesTaxId":158080,"checkmVersion":"v1.2.2","completeness":99.92,"completenessPercentile":100.0,"contamination":0.41},"currentAccession":"GCF_000055785.1","organism":{"infraspecificNames":{"strain":"DSM 3043"},"organismName":"Chromohalobacter salexigens DSM 3043","taxId":290398},"pairedAccession":"GCA_000055785.1","sourceDatabase":"SOURCE_DATABASE_REFSEQ","typeMaterial":{"typeDisplayText":"assembly from type material","typeLabel":"TYPE_MATERIAL"}}
{"accession":"GCF_000060345.1","annotationInfo":{"method":"Best-placed reference protein set; GeneMarkS-2+","name":"NCBI Prokaryotic Genome Annotation Pipeline (PGAP)","pipeline":"NCBI Prokaryotic Genome Annotation Pipeline (PGAP)","provider":"NCBI RefSeq","releaseDate":"2023-04-16","softwareVersion":"6.5","stats":{"geneCounts":{"nonCoding":58,"proteinCoding":3389,"pseudogene":25,"total":3472}}},"assemblyInfo":{"assemblyLevel":"Complete Genome","assemblyName":"ASM6034v1","assemblyStatus":"current","assemblyType":"haploid","bioprojectAccession":"PRJEA19061","bioprojectLineage":[{"bioprojects":[{"accession":"PRJEA19061","title":"Isolated from the North Sea during a phytoplankton bloom"}]}],"biosample":{"accession":"SAMEA2272667","attributes":[{"name":"ENA-CHECKLIST","value":"ERC000011"},{"name":"ENA-FIRST-PUBLIC","value":"2013-12-19"},{"name":"ENA-LAST-UPDATE","value":"2013-12-09"},{"name":"External Id","value":"SAMEA2272667"},{"name":"INSDC center alias","value":"EBI"},{"name":"INSDC center name","value":"European Bioinformatics Institute"},{"name":"INSDC first public","value":"2013-12-19T12:09:21Z"},{"name":"INSDC last update","value":"2013-12-09T15:24:10Z"},{"name":"INSDC status","value":"public"},{"name":"strain","value":"KT0803"},{"name":"Submitter Id","value":"GCA_000060345"},{"name":"broker name","value":"European Nucleotide Archive"},{"name":"individual_name","value":"GCA_000060345"},{"name":"sample_name","value":"GCA_000060345"},{"name":"type-material","value":"type strain of Gramella forsetii"}],"description":{"organism":{"organismName":"Christiangramia forsetii KT0803","taxId":411154},"title":"BioSample entry for genome collection GCA_000060345"},"lastUpdated":"2023-04-14T21:07:57.732","models":["Generic"],"owner":{"name":"EBI"},"package":"Generic.1.0","publicationDate":"2013-12-19T00:00:00.000","sampleIds":[{"db":"SRA","value":"ERS380074"}],"status":{"status":"live","when":"2015-03-02T06:56:58.623"},"submissionDate":"2013-12-20T12:43:49.130"},"comments":"This project was carried out by\n*Max Planck Institute for Molecular Genetics, Berlin, Germany; *Max Planck Institute for Marine Microbiology, Bremen, Germany; -------------- Genome Center\nCenter: Max Planck Institute for Molecular Genetics\nCenter code: MPIMG\n-------------- Annotation\nCenter: Max Planck Institute for Marine Microbiology\nCelsiusstrasse 1, D-28359 Bremen, Germany.\nCenter Code: MPIMM\n--------------\nThe annotation was added by the NCBI Prokaryotic Genome Annotation Pipeline (PGAP). Information about PGAP can be found here: https://www.ncbi.nlm.nih.gov/genome/annotation_prok/","pairedAssembly":{"accession":"GCA_000060345.1","annotationName":"Annotation submitted by Max Planck Institute for Molecular Genetics","status":"current"},"refseqCategory":"representative genome","releaseDate":"2006-11-06","submitter":"Max Planck Institute for Molecular Genetics"},"assemblyStats":{"contigL50":1,"contigN50":3798465,"gcCount":"1390647","gcPercent":36.5,"numberOfComponentSequences":1,"numberOfContigs":1,"numberOfScaffolds":1,"scaffoldL50":1,"scaffoldN50":3798465,"totalNumberOfChromosomes":1,"totalSequenceLength":"3798465","totalUngappedLength":"3798465"},"averageNucleotideIdentity":{"bestAniMatch":{"ani":99.99,"assembly":"GCA_014642775.1","assemblyCoverage":98.96,"category":"type","organismName":"Christiangramia forsetii","typeAssemblyCoverage":99.99},"category":"type","comment":"na","matchStatus":"species_match","submittedAniMatch":{"ani":99.99,"assembly":"GCA_014642775.1","assemblyCoverage":98.96,"category":"type","organismName":"Christiangramia forsetii","typeAssemblyCoverage":99.99},"submittedOrganism":"Christiangramia forsetii KT0803","submittedSpecies":"Christiangramia forsetii","taxonomyCheckStatus":"OK"},"checkmInfo":{"checkmMarkerSet":"Gramella","checkmMarkerSetRank":"genus","checkmSpeciesTaxId":411153,"checkmVersion":"v1.2.2","completeness":98.75,"completenessPercentile":100.0,"contamination":0.99},"currentAccession":"GCF_000060345.1","organism":{"infraspecificNames":{"strain":"KT0803"},"organismName":"Christiangramia forsetii KT0803","taxId":411154},"pairedAccession":"GCA_000060345.1","sourceDatabase":"SOURCE_DATABASE_REFSEQ","typeMaterial":{"typeDisplayText":"assembly from type material","typeLabel":"TYPE_MATERIAL"}}
{"accession":"GCF_000069225.1","annotationInfo":{"method":"Best-placed reference protein set; GeneMarkS-2+","name":"NCBI Prokaryotic Genome Annotation Pipeline (PGAP)","pipeline":"NCBI Prokaryotic Genome Annotation Pipeline (PGAP)","provider":"NCBI RefSeq","releaseDate":"2023-12-17","softwareVersion":"6.6","stats":{"geneCounts":{"nonCoding":54,"proteinCoding":3182,"pseudogene":68,"total":3304}}},"assemblyInfo":{"assemblyLevel":"Complete Genome","assemblyName":"ASM6922v1","assemblyStatus":"current","assemblyType":"haploid","bioprojectAccession":"PRJNA184","bioprojectLineage":[{"bioprojects":[{"accession":"PRJNA184","title":"Causative agent of Wilt and Tuber Rot in potato"}]}],"biosample":{"accession":"SAMEA1705948","attributes":[{"name":"Check list type","value":"prokaryote"},{"name":"ENA-FIRST-PUBLIC","value":"2010-02-26T10:44:06Z"},{"name":"ENA-LAST-UPDATE","value":"2018-03-09T09:59:42Z"},{"name":"External Id","value":"SAMEA1705948"},{"name":"GCAT ID","value":"000965_GCAT"},{"name":"Health status of host","value":"alive"},{"name":"INSDC center name","value":"EBI"},{"name":"INSDC first public","value":"2010-02-26T10:44:06Z"},{"name":"INSDC last update","value":"2018-03-09T09:59:42Z"},{"name":"INSDC status","value":"public"},{"name":"Submitter Id","value":"000965_GCAT-20090507"},{"name":"biotic_relationship","value":"pathogen"},{"name":"broker name","value":"ENA"},{"name":"geo_loc_name","value":"Canada"},{"name":"habitat","value":"plant-associated habitat"},{"name":"host_taxid","value":"4113"},{"name":"latitude","value":"48"},{"name":"longitude","value":"-85"},{"name":"pathogenicity","value":"plant"},{"name":"rel_to_oxygen","value":"aerobic"},{"name":"sample_name","value":"000965_GCAT-20090507"},{"name":"scientific_name","value":"Clavibacter michiganensis subsp. sepedonicus"},{"name":"source_material_id","value":"ATCC 33113, NCPBB 2137, PDDCC 2535, LMG 2889"},{"name":"trophic_level","value":"heterotroph"}],"description":{"organism":{"organismName":"Clavibacter sepedonicus","taxId":31964},"title":"Sample from Clavibacter sepedonicus"},"lastUpdated":"2024-02-05T21:39:14.000","models":["Generic"],"owner":{"name":"EBI"},"package":"Generic.1.0","publicationDate":"2010-02-26T00:00:00.000","sampleIds":[{"db":"SRA","value":"ERS000066"}],"status":{"status":"live","when":"2015-08-07T13:22:12"},"submissionDate":"2010-11-05T17:16:38.160"},"comments":"The annotation was added by the NCBI Prokaryotic Genome Annotation Pipeline (PGAP). Information about PGAP can be found here: https://www.ncbi.nlm.nih.gov/genome/annotation_prok/\nDetails of Clavibacter michiganensis subspecies sepedonicus sequencing at the Sanger Institute are available at http://www.sanger.ac.uk/Projects/C_michiganensis/","pairedAssembly":{"accession":"GCA_000069225.1","annotationName":"Annotation submitted by Sanger Institute","status":"current"},"refseqCategory":"representative genome","releaseDate":"2008-02-29","submitter":"Sanger Institute"},"assemblyStats":{"contigL50":1,"contigN50":3258645,"gcCount":"2463573","gcPercent":72.5,"numberOfComponentSequences":3,"numberOfContigs":3,"numberOfScaffolds":3,"scaffoldL50":1,"scaffoldN50":3258645,"totalNumberOfChromosomes":3,"totalSequenceLength":"3403786","totalUngappedLength":"3403786"},"averageNucleotideIdentity":{"bestAniMatch":{"ani":92.43,"assembly":"GCA_003576155.1","assemblyCoverage":73.87,"category":"type","organismName":"Clavibacter californiensis","typeAssemblyCoverage":78.73},"category":"type","comment":"Assembly is the type_strain, mismatch is within genus and expected","matchStatus":"below_threshold_mismatch","submittedOrganism":"Clavibacter sepedonicus","submittedSpecies":"Clavibacter sepedonicus","taxonomyCheckStatus":"OK"},"checkmInfo":{"checkmMarkerSet":"Clavibacter","checkmMarkerSetRank":"genus","checkmSpeciesTaxId":31964,"checkmVersion":"v1.2.2","completeness":96.64,"completenessPercentile":100.0,"contamination":0.51},"currentAccession":"GCF_000069225.1","organism":{"infraspecificNames":{"strain":"ATCC 33113"},"organismName":"Clavibacter sepedonicus","taxId":31964},"pairedAccession":"GCA_000069225.1","sourceDatabase":"SOURCE_DATABASE_REFSEQ","typeMaterial":{"typeDisplayText":"assembly from type material","typeLabel":"TYPE_MATERIAL"}}
{"accession":"GCF_000092865.1","annotationInfo":{"method":"Best-placed reference protein set; GeneMarkS-2+","name":"NCBI Prokaryotic Genome Annotation Pipeline (PGAP)","pipeline":"NCBI Prokaryotic Genome Annotation Pipeline (PGAP)","provider":"NCBI RefSeq","releaseDate":"2023-05-02","softwareVersion":"6.5","stats":{"geneCounts":{"nonCoding":54,"proteinCoding":3675,"pseudogene":34,"total":3763}}},"assemblyInfo":{"assemblyLevel":"Complete Genome","assemblyName":"ASM9286v1","assemblyStatus":"current","assemblyType":"haploid","bioprojectAccession":"PRJNA19707","bioprojectLineage":[{"bioprojects":[{"accession":"PRJNA19707","parentAccessions":["PRJNA30815"],"title":"Cellulose- and xylan-degrading bacterium"},{"accession":"PRJNA30815","title":"A Genomic Encyclopedia of Bacteria and Archaea (GEBA)"}]}],"biosample":{"accession":"SAMN02598424","attributes":[{"name":"biotic_relationship","value":"free living"},{"name":"Temperature Optimum","value":"30C"},{"name":"strain","value":"DSM 20109"},{"name":"Motility","value":"Motile"},{"name":"Oxygen Requirement","value":"Facultative"},{"name":"note","value":"type strain of Cellulomonas flavigena"},{"name":"disease","value":"None"},{"name":"Gram Staining","value":"gram+"},{"name":"Temperature Range","value":"Mesophile"},{"name":"Sporulation","value":"Nonsporulating"},{"name":"GOLD Stamp ID","value":"Gi02067"},{"name":"culture_collection","value":"DSM:20109, ATCC 482, CCM 1926, NCIB 8073"},{"name":"Energy Source","value":"Chemoorganotroph"},{"name":"Habitat","value":"Soil"},{"name":"Cell Shape","value":"Rod-shaped"},{"name":"type-material","value":"type strain of Cellulomonas flavigena"}],"bioprojects":[{"accession":"PRJNA19707"}],"description":{"organism":{"organismName":"Cellulomonas flavigena DSM 20109","taxId":446466},"title":"Sample from Cellulomonas flavigena DSM 20109"},"lastUpdated":"2019-06-20T16:49:10.531","models":["Generic"],"owner":{"name":"NCBI"},"package":"Generic.1.0","publicationDate":"2014-01-28T00:00:00.000","sampleIds":[{"label":"Sample name","value":"CP001964"},{"db":"SRA","value":"SRS1565268"}],"status":{"status":"live","when":"2014-09-09T08:55:06"},"submissionDate":"2014-01-28T10:41:09.040"},"comments":"URL -- http://www.jgi.doe.gov\nJGI Project ID: 4082375\nSource DNA and organism available from Hans-Peter Klenk at the German Collection of Microorganisms and Cell Cultures (DSMZ) (hans-peter.klenk@dsmz.de)\nContacts: Jonathan A. Eisen (jaeisen@ucdavis.edu)\nDavid Bruce (microbe@cuba.jgi-psf.org)\nWhole genome sequencing and draft assembly at JGI-PGF\nFinishing done by JGI-LANL\nAnnotation by JGI-ORNL and JGI-PGF\nThe JGI and collaborators endorse the principles for the distribution and use of large scale sequencing data adopted by the larger genome sequencing community and urge users of this data to follow them. It is our intention to publish the work of this project in a timely fashion and we welcome collaborative interaction on the project and analysis.\n(http://www.genome.gov/page.cfm?pageID=10506376)\nThe annotation was added by the NCBI Prokaryotic Genome Annotation Pipeline (PGAP). Information about PGAP can be found here: https://www.ncbi.nlm.nih.gov/genome/annotation_prok/","pairedAssembly":{"accession":"GCA_000092865.1","annotationName":"Annotation submitted by US DOE Joint Genome Institute (JGI-PGF)","status":"current"},"refseqCategory":"representative genome","releaseDate":"2010-05-13","submitter":"US DOE Joint Genome Institute (JGI-PGF)"},"assemblyStats":{"contigL50":1,"contigN50":4123179,"gcCount":"3063259","gcPercent":74.5,"numberOfComponentSequences":1,"numberOfContigs":1,"numberOfScaffolds":1,"scaffoldL50":1,"scaffoldN50":4123179,"totalNumberOfChromosomes":1,"totalSequenceLength":"4123179","totalUngappedLength":"4123179"},"averageNucleotideIdentity":{"bestAniMatch":{"ani":85.45,"assembly":"GCA_014836445.1","assemblyCoverage":61.02,"category":"type","organismName":"Cellulomonas avistercoris","typeAssemblyCoverage":60.36},"category":"type","comment":"Assembly is the type_strain, mismatch is within genus and expected","matchStatus":"below_threshold_mismatch","submittedOrganism":"Cellulomonas flavigena DSM 20109","submittedSpecies":"Cellulomonas flavigena","taxonomyCheckStatus":"OK"},"checkmInfo":{"checkmMarkerSet":"Cellulomonas flavigena","checkmMarkerSetRank":"species","checkmSpeciesTaxId":1711,"checkmVersion":"v1.2.2","completeness":98.52,"completenessPercentile":100.0,"contamination":0.27},"currentAccession":"GCF_000092865.1","organism":{"infraspecificNames":{"strain":"DSM 20109"},"organismName":"Cellulomonas flavigena DSM 20109","taxId":446466},"pairedAccession":"GCA_000092865.1","sourceDatabase":"SOURCE_DATABASE_REFSEQ","typeMaterial":{"typeDisplayText":"assembly from type material","typeLabel":"TYPE_MATERIAL"}}
{"accession":"GCF_000093065.1","annotationInfo":{"method":"Best-placed reference protein set; GeneMarkS-2+","name":"GCF_000093065.1-RS_2024_03_31","pipeline":"NCBI Prokaryotic Genome Annotation Pipeline (PGAP)","provider":"NCBI RefSeq","releaseDate":"2024-03-31","softwareVersion":"6.7","stats":{"geneCounts":{"nonCoding":41,"proteinCoding":466,"pseudogene":11,"total":518}}},"assemblyInfo":{"assemblyLevel":"Complete Genome","assemblyName":"ASM9306v1","assemblyStatus":"current","assemblyType":"haploid","bioprojectAccession":"PRJNA29065","bioprojectLineage":[{"bioprojects":[{"accession":"PRJNA29065","title":"Symbiotic bacterium of human body lice"}]}],"biosample":{"accession":"SAMN02603451","attributes":[{"name":"strain","value":"USDA"},{"name":"host","value":"Pediculus humanus corporis"}],"bioprojects":[{"accession":"PRJNA29065"}],"description":{"organism":{"organismName":"Candidatus Riesia pediculicola USDA","taxId":515618},"title":"Sample from Candidatus Riesia pediculicola USDA"},"lastUpdated":"2015-05-18T13:18:46.547","models":["Generic"],"owner":{"name":"NCBI"},"package":"Generic.1.0","publicationDate":"2014-01-30T14:21:30.757","sampleIds":[{"label":"Sample name","value":"CP001085"}],"status":{"status":"live","when":"2014-01-30T14:21:30.757"},"submissionDate":"2014-01-30T14:21:30.757"},"comments":"Source of DNA used for sequencing: First instar of Pediculus humanus corporis strain USDA, from lab of John Clark, University of Massachusetts, Amherst, MA 01003.\nPalindromic ends of this linear chromosome are missing which also results in partial end coding regions.\nThe annotation was added by the NCBI Prokaryotic Genome Annotation Pipeline (PGAP). Information about PGAP can be found here: https://www.ncbi.nlm.nih.gov/genome/annotation_prok/","pairedAssembly":{"accession":"GCA_000093065.1","annotationName":"Annotation submitted by J. Craig Venter Institute","status":"current"},"refseqCategory":"representative genome","releaseDate":"2010-03-16","submitter":"J. Craig Venter Institute"},"assemblyStats":{"contigL50":1,"contigN50":574390,"gcCount":"166328","gcPercent":28.5,"numberOfComponentSequences":2,"numberOfContigs":2,"numberOfScaffolds":2,"scaffoldL50":1,"scaffoldN50":574390,"totalNumberOfChromosomes":2,"totalSequenceLength":"582127","totalUngappedLength":"582127"},"averageNucleotideIdentity":{"bestAniMatch":{"ani":84.53,"assembly":"GCA_000007365.1","assemblyCoverage":0.8,"category":"suspected_type","organismName":"Buchnera aphidicola","typeAssemblyCoverage":0.73},"category":"category_na","comment":"na","matchStatus":"low_coverage","submittedOrganism":"Candidatus Riesia pediculicola USDA","submittedSpecies":"Candidatus Riesia pediculicola","taxonomyCheckStatus":"Inconclusive"},"checkmInfo":{"checkmMarkerSet":"Enterobacteriaceae","checkmMarkerSetRank":"family","checkmSpeciesTaxId":401619,"checkmVersion":"v1.2.2","completeness":75.8,"completenessPercentile":75.0,"contamination":1.1},"currentAccession":"GCF_000093065.1","organism":{"infraspecificNames":{"strain":"USDA"},"organismName":"Candidatus Riesia pediculicola USDA","taxId":515618},"pairedAccession":"GCA_000093065.1","sourceDatabase":"SOURCE_DATABASE_REFSEQ"}
{"accession":"GCF_000145215.1","annotationInfo":{"method":"Best-placed reference protein set; GeneMarkS-2+","name":"NCBI Prokaryotic Genome Annotation Pipeline (PGAP)","pipeline":"NCBI Prokaryotic Genome Annotation Pipeline (PGAP)","provider":"NCBI RefSeq","releaseDate":"2024-02-25","softwareVersion":"6.6","stats":{"geneCounts":{"nonCoding":59,"proteinCoding":2299,"pseudogene":58,"total":2416}}},"assemblyInfo":{"assemblyLevel":"Complete Genome","assemblyMethod":"Newbler v. 2.3","assemblyName":"ASM14521v1","assemblyStatus":"current","assemblyType":"haploid","bioprojectAccession":"PRJNA40355","bioprojectLineage":[{"bioprojects":[{"accession":"PRJNA40355","title":"Novel cellulose-degrading bacteria"}]}],"biosample":{"accession":"SAMN00713559","attributes":[{"name":"biotic_relationship","value":"free living"},{"name":"Isolation Site","value":"Obsidian Pool, Yellowstone National Park, Wyoming, USA"},{"name":"Temperature Optimum","value":"78 deg. C"},{"name":"isol_growth_condt","value":"Missing"},{"name":"ph","value":"7"},{"name":"GOLD Stamp ID","value":"Gi07506"},{"name":"lat_lon","value":"44.630844 N 110.440292 W"},{"name":"disease","value":"None"},{"name":"collection_date","value":"Missing"},{"name":"investigation_type","value":"bacteria_archaea"},{"name":"environment","value":"Hot spring"},{"name":"Gram Staining","value":"Gram-"},{"name":"Temperature Range","value":"55-85 deg. C"},{"name":"rel_to_oxygen","value":"anaerobe"},{"name":"project_name","value":"Caldicellulosiruptor sp. OB47"},{"name":"ref_biomaterial","value":"Missing"},{"name":"alt_elev","value":"Missing"},{"name":"num_replicons","value":"Missing"},{"name":"Sporulation","value":"Nonsporulating"},{"name":"trophic_level","value":"Missing"},{"name":"Habitat","value":"Fresh water, Hot spring"},{"name":"geo_loc_name","value":"USA"},{"name":"strain","value":"OB47"},{"name":"depth","value":"Missing"},{"name":"Cell Shape","value":"Rod-shaped"}],"description":{"comment":"Keywords: GSC:MIGS:2.1","organism":{"organismName":"Caldicellulosiruptor obsidiansis OB47","taxId":608506},"title":"Caldicellulosiruptor obsidiansis OB47, complete genome."},"lastUpdated":"2015-02-10T11:21:13.830","models":["Generic"],"owner":{"name":"NCBI"},"package":"Generic.1.0","publicationDate":"2011-08-24T11:41:04.327","sampleIds":[{"db":"SRA","value":"SRS258396"}],"status":{"status":"live","when":"2013-09-19T09:17:33"},"submissionDate":"2011-08-24T11:41:04.323"},"comments":"URL -- http://www.jgi.doe.gov\nJGI Project ID: 4086827\nSource DNA available from James G. Elkins (elkinsjg@ornl.gov)\nOrganism available from ATCC: ATCC BAA-2073\nContacts: James G. Elkins (elkinsjg@ornl.gov)\nTanja Woyke (microbe@cuba.jgi-psf.org)\nAnnotation done by JGI-ORNL and JGI-PGF\nFinishing done by JGI-LANL\nThe JGI and collaborators endorse the principles for the distribution and use of large scale sequencing data adopted by the larger genome sequencing community and urge users of this data to follow them. it is our intention to publish the work of this project in a timely fashion and we welcome collaborative interaction on the project and analysis.\n(http://www.genome.gov/page.cfm?pageID=10506376)\nThe annotation was added by the NCBI Prokaryotic Genome Annotation Pipeline (PGAP). Information about PGAP can be found here: https://www.ncbi.nlm.nih.gov/genome/annotation_prok/","pairedAssembly":{"accession":"GCA_000145215.1","annotationName":"Annotation submitted by US DOE Joint Genome Institute","status":"current"},"refseqCategory":"representative genome","releaseDate":"2010-08-11","sequencingTech":"454/Illumina","submitter":"US DOE Joint Genome Institute"},"assemblyStats":{"contigL50":1,"contigN50":2532343,"gcCount":"892481","gcPercent":35.0,"genomeCoverage":"30.0x","numberOfComponentSequences":1,"numberOfContigs":1,"numberOfScaffolds":1,"scaffoldL50":1,"scaffoldN50":2532343,"totalNumberOfChromosomes":1,"totalSequenceLength":"2532343","totalUngappedLength":"2532343"},"averageNucleotideIdentity":{"bestAniMatch":{"ani":93.11,"assembly":"GCA_000166335.1","assemblyCoverage":76.37,"category":"type","organismName":"Caldicellulosiruptor owensensis","typeAssemblyCoverage":79.62},"category":"type","comment":"Assembly is the type_strain, mismatch is within genus and expected","matchStatus":"below_threshold_mismatch","submittedOrganism":"Caldicellulosiruptor obsidiansis OB47","submittedSpecies":"Caldicellulosiruptor obsidiansis","taxonomyCheckStatus":"OK"},"checkmInfo":{"checkmMarkerSet":"Caldicellulosiruptor","checkmMarkerSetRank":"genus","checkmSpeciesTaxId":717609,"checkmVersion":"v1.2.2","completeness":99.3,"completenessPercentile":100.0},"currentAccession":"GCF_000145215.1","organism":{"infraspecificNames":{"strain":"OB47"},"organismName":"Caldicellulosiruptor obsidiansis OB47","taxId":608506},"pairedAccession":"GCA_000145215.1","sourceDatabase":"SOURCE_DATABASE_REFSEQ","typeMaterial":{"typeDisplayText":"assembly from type material","typeLabel":"TYPE_MATERIAL"}}
{"accession":"GCF_000146025.2","annotationInfo":{"method":"Best-placed reference protein set; GeneMarkS-2+","name":"NCBI Prokaryotic Genome Annotation Pipeline (PGAP)","pipeline":"NCBI Prokaryotic Genome Annotation Pipeline (PGAP)","provider":"NCBI RefSeq","releaseDate":"2024-02-17","softwareVersion":"6.6","stats":{"geneCounts":{"nonCoding":50,"proteinCoding":1139,"pseudogene":11,"total":1200}}},"assemblyInfo":{"assemblyLevel":"Complete Genome","assemblyName":"ASM14602v1","assemblyStatus":"current","assemblyType":"haploid","bioprojectAccession":"PRJDA20871","bioprojectLineage":[{"bioprojects":[{"accession":"PRJDA20871","title":"Uncultured termite group 1 bacterium phylotype Rs-D17"}]}],"biosample":{"accession":"SAMD00232923","attributes":[{"name":"sample_name","value":"Candidatus Endomicrobium trichonymphae phylotype Rs-D17 genomovar Ri2008"},{"name":"collection_date","value":"missing"},{"name":"genomovar","value":"Ri2008"},{"name":"geo_loc_name","value":"not applicable"},{"name":"host","value":"Trichonympha agilis"},{"name":"isolation_source","value":"a single cell of termite (Reticulitermes speratus) gut protist"},{"name":"locus_tag_prefix","value":"TGRD"},{"name":"phylotype","value":"Rs-D17"},{"name":"sample_type","value":"metagenomic assembly"},{"name":"strain","value":"not applicable"}],"bioprojects":[{"accession":"PRJDA20871"}],"description":{"organism":{"organismName":"Candidatus Endomicrobium trichonymphae","taxId":1408204},"title":"Complete genome of Candidatus Endomicrobium trichonymphae phylotype Rs-D17 genomovar Ri2008 in the termite gut flagellate"},"lastUpdated":"2020-07-13T02:28:20.000","models":["Generic"],"owner":{"name":"Tokyo Institute of Technology"},"package":"Generic.1.0","publicationDate":"2020-07-13T00:00:00.000","status":{"status":"live","when":"2020-07-14T01:00:36.946"},"submissionDate":"2020-07-14T01:00:36.946"},"comments":"The wood-feeding termite Reticulitermes speratus (Isoptera; Rhinotermitidae) was collected in Saitama, Japan. The entire gut was removed from a worker termite, and a single cell of the cellulolytic protist Trichonympha agilis (Parabasalia; Trichonymphida) in the gut was physically isolated by using a micromanipulator. In order to collect the intracellular symbionts of T. agilis, as-yet-uncultivated bacteria designated phylotype Rs-D17 belonging to the candidate division Termite Group 1, the host T. agilis cell was ruptured in buffer and bacterial cells which leaked out were collected with a glass capillary. These collected cells were directly subjected to isothermal whole genome amplification. After checking their purity by clone analysis of 16S rRNA gene and its adjacent ITS, the complete genome sequence was determined using ABI 3730 capillary sequencers and a GS20 system.\nThe annotation was added by the NCBI Prokaryotic Genome Annotation Pipeline (PGAP). Information about PGAP can be found here: https://www.ncbi.nlm.nih.gov/genome/annotation_prok/","pairedAssembly":{"accession":"GCA_000146025.1","annotationName":"Annotation submitted by RIKEN Genomic Sciences Center (GSC)","status":"current"},"refseqCategory":"representative genome","releaseDate":"2008-03-18","submitter":"RIKEN Genomic Sciences Center (GSC)"},"assemblyStats":{"contigL50":1,"contigN50":1125857,"gcCount":"404115","gcPercent":35.0,"numberOfComponentSequences":4,"numberOfContigs":4,"numberOfScaffolds":4,"scaffoldL50":1,"scaffoldN50":1125857,"totalNumberOfChromosomes":4,"totalSequenceLength":"1148570","totalUngappedLength":"1148570"},"averageNucleotideIdentity":{"bestAniMatch":{"ani":83.37,"assembly":"GCA_001027545.1","assemblyCoverage":1.38,"category":"type","organismName":"Endomicrobium proavitum","typeAssemblyCoverage":1.0},"category":"category_na","comment":"na","matchStatus":"low_coverage","submittedOrganism":"Candidatus Endomicrobium trichonymphae","submittedSpecies":"Candidatus Endomicrobium trichonymphae","taxonomyCheckStatus":"Inconclusive"},"checkmInfo":{"checkmMarkerSet":"Bacteria","checkmMarkerSetRank":"domain","checkmSpeciesTaxId":1408204,"checkmVersion":"v1.2.2","completeness":96.55,"completenessPercentile":100.0},"currentAccession":"GCF_000146025.2","organism":{"infraspecificNames":{"strain":"Rs-D17 genomovar Ri2008"},"organismName":"Candidatus Endomicrobium trichonymphae","taxId":1408204},"pairedAccession":"GCA_000146025.1","sourceDatabase":"SOURCE_DATABASE_REFSEQ"}
{"accession":"GCF_000146065.2","annotationInfo":{"method":"Best-placed reference protein set; GeneMarkS-2+","name":"NCBI Prokaryotic Genome Annotation Pipeline (PGAP)","pipeline":"NCBI Prokaryotic Genome Annotation Pipeline (PGAP)","provider":"NCBI RefSeq","releaseDate":"2024-02-25","softwareVersion":"6.6","stats":{"geneCounts":{"nonCoding":55,"proteinCoding":1734,"pseudogene":3,"total":1792}}},"assemblyInfo":{"assemblyLevel":"Complete Genome","assemblyName":"ASM14606v1","assemblyStatus":"current","assemblyType":"haploid","bioprojectAccession":"PRJEA28717","bioprojectLineage":[{"bioprojects":[{"accession":"PRJEA28717","parentAccessions":["PRJNA63329"],"title":"Metagenomic assembly of a complete genome of WWE1 candidate division bacterium"},{"accession":"PRJNA63329","title":"Metagenome from Evry (France) Wastewater Treatment Plant"}]}],"biosample":{"accession":"SAMEA2272155","attributes":[{"name":"ENA-CHECKLIST","value":"ERC000011"},{"name":"ENA-FIRST-PUBLIC","value":"2013-12-19T12:09:22Z"},{"name":"ENA-LAST-UPDATE","value":"2018-03-09T10:33:22Z"},{"name":"External Id","value":"SAMEA2272155"},{"name":"INSDC center name","value":"EBI"},{"name":"INSDC first public","value":"2013-12-19T12:09:22Z"},{"name":"INSDC last update","value":"2018-03-09T10:33:22Z"},{"name":"INSDC status","value":"public"},{"name":"Submitter Id","value":"GCA_000146065"},{"name":"broker name","value":"ENA"},{"name":"individual name","value":"GCA_000146065"},{"name":"isolation_source","value":"obtained from Evry mesophilic anaerobic digester (France)"},{"name":"sample_name","value":"GCA_000146065"},{"name":"scientific_name","value":"Candidatus Cloacimonas acidaminovorans str. Evry"},{"name":"strain","value":"Evry"}],"description":{"organism":{"organismName":"Candidatus Cloacimonas acidaminovorans str. Evry","taxId":459349},"title":"BioSample entry for genome collection GCA_000146065"},"lastUpdated":"2024-02-06T05:56:53.000","models":["Generic"],"owner":{"name":"EBI"},"package":"Generic.1.0","publicationDate":"2013-12-19T00:00:00.000","sampleIds":[{"db":"SRA","value":"ERS379609"}],"status":{"status":"live","when":"2015-03-02T06:56:54.843"},"submissionDate":"2013-12-20T12:43:03.400"},"comments":"Provisionnal genome sequence obtained from a complex metagenomic library\nThe annotation was added by the NCBI Prokaryotic Genome Annotation Pipeline (PGAP). Information about PGAP can be found here: https://www.ncbi.nlm.nih.gov/genome/annotation_prok/","pairedAssembly":{"accession":"GCA_000146065.1","annotationName":"Annotation submitted by Genoscope","status":"current"},"refseqCategory":"representative genome","releaseDate":"2008-02-12","submitter":"Genoscope"},"assemblyStats":{"contigL50":1,"contigN50":2246820,"gcCount":"850950","gcPercent":38.0,"numberOfComponentSequences":1,"numberOfContigs":1,"numberOfScaffolds":1,"scaffoldL50":1,"scaffoldN50":2246820,"totalNumberOfChromosomes":1,"totalSequenceLength":"2246820","totalUngappedLength":"2246820"},"averageNucleotideIdentity":{"bestAniMatch":{"ani":80.94,"assembly":"GCA_900637665.1","assemblyCoverage":0.09,"category":"type","organismName":"Chryseobacterium nakagawai","typeAssemblyCoverage":0.03},"category":"category_na","comment":"na","matchStatus":"low_coverage","submittedOrganism":"Candidatus Cloacimonas acidaminovorans str. Evry","submittedSpecies":"Candidatus Cloacimonas acidaminovorans","taxonomyCheckStatus":"Inconclusive"},"currentAccession":"GCF_000146065.2","organism":{"infraspecificNames":{"strain":"Evry"},"organismName":"Candidatus Cloacimonas acidaminovorans str. Evry","taxId":459349},"pairedAccession":"GCA_000146065.1","sourceDatabase":"SOURCE_DATABASE_REFSEQ"}
{"accession":"GCF_000160035.2","annotationInfo":{"method":"Best-placed reference protein set; GeneMarkS-2+","name":"NCBI Prokaryotic Genome Annotation Pipeline (PGAP)","pipeline":"NCBI Prokaryotic Genome Annotation Pipeline (PGAP)","provider":"NCBI RefSeq","releaseDate":"2024-02-28","softwareVersion":"6.6","stats":{"geneCounts":{"nonCoding":61,"proteinCoding":3060,"pseudogene":51,"total":3172}}},"assemblyInfo":{"assemblyLevel":"Scaffold","assemblyMethod":"Newbler v. 2.0.0-PostRelease-1/21/2009","assemblyName":"ASM16003v2","assemblyStatus":"current","assemblyType":"haploid","bioprojectAccession":"PRJNA33121","bioprojectLineage":[{"bioprojects":[{"accession":"PRJNA33121","parentAccessions":["PRJNA28331"],"title":"Reference genome for the Human Microbiome Project"},{"accession":"PRJNA28331","parentAccessions":["PRJNA43021"],"title":"Genomes of microorganisms that have been isolated in and on the human body, to be used as Reference Genomes for the Human Microbiome Project (HMP)"},{"accession":"PRJNA43021","title":"NIH Human Microbiome Project (HMP) Roadmap Project"}]}],"biosample":{"accession":"SAMN02436865","attributes":[{"name":"strain","value":"ATCC 51271"},{"name":"culture_collection","value":"ATCC:51271"},{"name":"host","value":"Homo sapiens"},{"name":"isolation_source","value":"gingival crevice"},{"name":"type-material","value":"type strain of Catonella morbi"}],"bioprojects":[{"accession":"PRJNA33121"}],"description":{"organism":{"organismName":"Catonella morbi ATCC 51271","taxId":592026},"title":"Generic sample from Catonella morbi ATCC 51271"},"lastUpdated":"2019-06-20T16:43:56.724","models":["Generic"],"owner":{"name":"NCBI"},"package":"Generic.1.0","publicationDate":"2013-12-04T00:00:00.000","sampleIds":[{"label":"Sample name","value":"ACIL"}],"status":{"status":"live","when":"2013-12-04T15:09:21.330"},"submissionDate":"2013-12-04T15:03:57.196"},"comments":"Catonella morbi (GenBank Accession Number for 16S rDNA gene:NR_026248) is a member of the Firmicutes division of the domain bacteria and has been isolated from the gingival crevice of an adult patient with periodontitis. The sequenced strain was obtained from Floyd E. Dewhirst and Jacques Izard (ATCC 51271).\nWe have performed one round of automated sequence improvement(pre-finishing), along with manual improvement that includes breaking apart any mis-assembly, and making manual joins where possible. Manual edits also are made where the consensus appears to be incorrect. All low quality data on the ends of contigs is removed. Contigs are ordered and oriented where possible.\nThis is a reference genome for the Human Microbiome Project. This project is co-owned with the Human Microbiome Project DACC.\nCoding sequences were predicted using GeneMark v3.3 and Glimmer3 v3.02. Intergenic regions not spanned by GeneMark and Glimmer3 were blasted against NCBI's non-redundant (NR) database and predictions generated based on protein alignments. tRNA genes were determined using tRNAscan-SE 1.23 and non-coding RNA genes by RNAmmer-1.2 and Rfam v8.1. The final gene set is processed through several programs such as Kegg (Release 56), psortB (Version 3.0.3) and Interproscan (Version 4.7) to determine possible function. Gene product names are determined by BER (Version 2.5). Gene names are generated at the contig level and may not necessarily reflect any known order or orientation between contigs.\nThis work was supported by the National Human Genome Research Institute and the NIH Roadmap Human Microbiome Project[http://nihroadmap.nih.gov/hmp/].","pairedAssembly":{"accession":"GCA_000160035.2","annotationName":"Annotation submitted by Washington University Genome Sequencing Center","status":"current"},"refseqCategory":"representative genome","releaseDate":"2013-10-31","sequencingTech":"454","submitter":"Washington University Genome Sequencing Center"},"assemblyStats":{"contigL50":4,"contigN50":329958,"gcCount":"1291495","gcPercent":37.0,"genomeCoverage":"21.4x","numberOfComponentSequences":26,"numberOfContigs":26,"numberOfScaffolds":8,"scaffoldL50":3,"scaffoldN50":772742,"totalSequenceLength":"3479204","totalUngappedLength":"3477404"},"averageNucleotideIdentity":{"bestAniMatch":{"ani":84.06,"assembly":"GCA_016651435.1","assemblyCoverage":20.57,"category":"type","organismName":"Catonella massiliensis","typeAssemblyCoverage":22.9},"category":"type","comment":"Assembly is the type_strain, mismatch is within genus and expected","matchStatus":"below_threshold_mismatch","submittedOrganism":"Catonella morbi ATCC 51271","submittedSpecies":"Catonella morbi","taxonomyCheckStatus":"OK"},"checkmInfo":{"checkmMarkerSet":"Lachnospiraceae","checkmMarkerSetRank":"family","checkmSpeciesTaxId":43997,"checkmVersion":"v1.2.2","completeness":98.75,"completenessPercentile":100.0,"contamination":1.88},"currentAccession":"GCF_000160035.2","organism":{"infraspecificNames":{"strain":"ATCC 51271"},"organismName":"Catonella morbi ATCC 51271","taxId":592026},"pairedAccession":"GCA_000160035.2","sourceDatabase":"SOURCE_DATABASE_REFSEQ","typeMaterial":{"typeDisplayText":"assembly from type material","typeLabel":"TYPE_MATERIAL"},"wgsInfo":{"masterWgsUrl":"https://www.ncbi.nlm.nih.gov/nuccore/ACIL00000000.3","wgsContigsUrl":"https://www.ncbi.nlm.nih.gov/Traces/wgs/ACIL03","wgsProjectAccession":"ACIL03"}}
{"accession":"GCF_000166335.1","annotationInfo":{"method":"Best-placed reference protein set; GeneMarkS-2+","name":"NCBI Prokaryotic Genome Annotation Pipeline (PGAP)","pipeline":"NCBI Prokaryotic Genome Annotation Pipeline (PGAP)","provider":"NCBI RefSeq","releaseDate":"2024-02-25","softwareVersion":"6.6","stats":{"geneCounts":{"nonCoding":60,"proteinCoding":2210,"pseudogene":72,"total":2342}}},"assemblyInfo":{"assemblyLevel":"Complete Genome","assemblyMethod":"Newbler v. 2.3","assemblyName":"ASM16633v1","assemblyStatus":"current","assemblyType":"haploid","bioprojectAccession":"PRJNA40833","bioprojectLineage":[{"bioprojects":[{"accession":"PRJNA40833","title":"Caldicellulosiruptor owensensis OL genome sequencing"}]}],"biosample":{"accession":"SAMN00713561","attributes":[{"name":"biotic_relationship","value":"free living"},{"name":"Isolation Site","value":"Freshwater sediment; Owens Lake, California, USA"},{"name":"Temperature Optimum","value":"79C"},{"name":"isol_growth_condt","value":"Missing"},{"name":"ph","value":"7"},{"name":"GOLD Stamp ID","value":"Gi07641"},{"name":"lat_lon","value":"36.44356 N 117.951479 W"},{"name":"disease","value":"None"},{"name":"collection_date","value":"Missing"},{"name":"investigation_type","value":"bacteria_archaea"},{"name":"environment","value":"Hot spring"},{"name":"Gram Staining","value":"Gram-"},{"name":"Temperature Range","value":"Hyperthermophile"},{"name":"type_strain","value":"Yes"},{"name":"rel_to_oxygen","value":"anaerobe"},{"name":"project_name","value":"Caldicellulosiruptor owensensis OL"},{"name":"ref_biomaterial","value":"DSM 13100, ATCC 700167"},{"name":"alt_elev","value":"Missing"},{"name":"num_replicons","value":"1"},{"name":"isolation_source","value":"freshwater sediment, Owens Lake"},{"name":"Sporulation","value":"Nonsporulating"},{"name":"trophic_level","value":"Missing"},{"name":"geo_loc_name","value":"USA"},{"name":"strain","value":"OL"},{"name":"depth","value":"Missing"},{"name":"Cell Shape","value":"Rod-shaped"},{"name":"type-material","value":"type strain of Caldicellulosiruptor owensensis"}],"description":{"comment":"Keywords: GSC:MIGS:2.1","organism":{"organismName":"Caldicellulosiruptor owensensis OL","taxId":632518},"title":"Caldicellulosiruptor owensensis OL, complete genome."},"lastUpdated":"2020-02-24T11:25:31.693","models":["Generic"],"owner":{"name":"NCBI"},"package":"Generic.1.0","publicationDate":"2011-08-24T00:00:00.000","sampleIds":[{"db":"SRA","value":"SRS258398"}],"status":{"status":"live","when":"2013-09-19T09:17:34"},"submissionDate":"2011-08-24T11:41:06.940"},"comments":"URL -- http://www.jgi.doe.gov\nJGI Project ID: 4087036\nSource DNA and organism available from Robert M. Kelly (rmkelly@eos.ncsu.edu)\nContacts: Robert M. Kelly (rmkelly@eos.ncsu.edu)\nTanja Woyke (microbe@cuba.jgi-psf.org)\nAnnotation done by JGI-ORNL and JGI-PGF\nFinishing done by JGI-LANL\nThe JGI and collaborators endorse the principles for the distribution and use of large scale sequencing data adopted by the larger genome sequencing community and urge users of this data to follow them. it is our intention to publish the work of this project in a timely fashion and we welcome collaborative interaction on the project and analysis.\n(http://www.genome.gov/page.cfm?pageID=10506376)\nThe annotation was added by the NCBI Prokaryotic Genome Annotation Pipeline (PGAP). Information about PGAP can be found here: https://www.ncbi.nlm.nih.gov/genome/annotation_prok/","pairedAssembly":{"accession":"GCA_000166335.1","annotationName":"Annotation submitted by US DOE Joint Genome Institute","status":"current"},"refseqCategory":"representative genome","releaseDate":"2010-11-10","sequencingTech":"454/Illumina","submitter":"US DOE Joint Genome Institute"},"assemblyStats":{"contigL50":1,"contigN50":2428903,"gcCount":"860774","gcPercent":35.5,"genomeCoverage":"30.0x","numberOfComponentSequences":1,"numberOfContigs":1,"numberOfScaffolds":1,"scaffoldL50":1,"scaffoldN50":2428903,"totalNumberOfChromosomes":1,"totalSequenceLength":"2428903","totalUngappedLength":"2428903"},"averageNucleotideIdentity":{"bestAniMatch":{"ani":93.1,"assembly":"GCA_000145215.1","assemblyCoverage":79.69,"category":"type","organismName":"Caldicellulosiruptor obsidiansis","typeAssemblyCoverage":76.43},"category":"type","comment":"Assembly is the type_strain, mismatch is within genus and expected","matchStatus":"below_threshold_mismatch","submittedOrganism":"Caldicellulosiruptor owensensis OL","submittedSpecies":"Caldicellulosiruptor owensensis","taxonomyCheckStatus":"OK"},"checkmInfo":{"checkmMarkerSet":"Caldicellulosiruptor","checkmMarkerSetRank":"genus","checkmSpeciesTaxId":55205,"checkmVersion":"v1.2.2","completeness":98.59,"completenessPercentile":100.0},"currentAccession":"GCF_000166335.1","organism":{"infraspecificNames":{"strain":"OL"},"organismName":"Caldicellulosiruptor owensensis OL","taxId":632518},"pairedAccession":"GCA_000166335.1","sourceDatabase":"SOURCE_DATABASE_REFSEQ","typeMaterial":{"typeDisplayText":"assembly from type material","typeLabel":"TYPE_MATERIAL"}}
{"accession":"GCF_000166775.1","annotationInfo":{"method":"Best-placed reference protein set; GeneMarkS-2+","name":"NCBI Prokaryotic Genome Annotation Pipeline (PGAP)","pipeline":"NCBI Prokaryotic Genome Annotation Pipeline (PGAP)","provider":"NCBI RefSeq","releaseDate":"2024-02-25","softwareVersion":"6.6","stats":{"geneCounts":{"nonCoding":59,"proteinCoding":2507,"pseudogene":68,"total":2634}}},"assemblyInfo":{"assemblyLevel":"Complete Genome","assemblyMethod":"Newbler v. 2.3","assemblyName":"ASM16677v1","assemblyStatus":"current","assemblyType":"haploid","bioprojectAccession":"PRJNA52409","bioprojectLineage":[{"bioprojects":[{"accession":"PRJNA52409","title":"Caldicellulosiruptor kronotskyensis 2002 genome sequencing project"}]}],"biosample":{"accession":"SAMN00713565","attributes":[{"name":"biotic_relationship","value":"free living"},{"name":"Isolation Site","value":"terrestrial neutral geothermal spring"},{"name":"Temperature Optimum","value":"70C"},{"name":"isol_growth_condt","value":"18523201"},{"name":"Motility","value":"Motile"},{"name":"ph","value":"7"},{"name":"GOLD Stamp ID","value":"Gi07645"},{"name":"lat_lon","value":"54.108 N 159.427 E"},{"name":"disease","value":"None"},{"name":"collection_date","value":"Missing"},{"name":"investigation_type","value":"bacteria_archaea"},{"name":"environment","value":"Hot spring"},{"name":"Gram Staining","value":"Gram+"},{"name":"Temperature Range","value":"Thermophile"},{"name":"type_strain","value":"Yes"},{"name":"rel_to_oxygen","value":"anaerobe"},{"name":"project_name","value":"Caldicellulosiruptor kronotskyensis 2002"},{"name":"ref_biomaterial","value":"DSM 18902"},{"name":"alt_elev","value":"Missing"},{"name":"num_replicons","value":"1"},{"name":"isolation_source","value":"terrestrial neutral geothermal spring"},{"name":"Sporulation","value":"Nonsporulating"},{"name":"trophic_level","value":"Missing"},{"name":"geo_loc_name","value":"Russia"},{"name":"strain","value":"2002"},{"name":"depth","value":"Missing"},{"name":"Cell Shape","value":"Rod-shaped"},{"name":"type-material","value":"type strain of Caldicellulosiruptor kronotskyensis"}],"description":{"comment":"Keywords: GSC:MIGS:2.1","organism":{"organismName":"Caldicellulosiruptor kronotskyensis 2002","taxId":632348},"title":"Caldicellulosiruptor kronotskyensis 2002, complete genome."},"lastUpdated":"2020-02-24T11:25:31.771","models":["Generic"],"owner":{"name":"NCBI"},"package":"Generic.1.0","publicationDate":"2011-08-24T00:00:00.000","sampleIds":[{"db":"SRA","value":"SRS258402"}],"status":{"status":"live","when":"2013-09-19T09:17:34"},"submissionDate":"2011-08-24T11:41:07.386"},"comments":"URL -- http://www.jgi.doe.gov\nJGI Project ID: 4087034\nSource DNA and organism available from Robert M. Kelly (rmkelly@eos.ncsu.edu)\nContacts: Robert M. Kelly (rmkelly@eos.ncsu.edu)\nTanja Woyke (microbe@cuba.jgi-psf.org)\nAnnotation done by JGI-ORNL and JGI-PGF\nFinishing done by JGI-LANL\nThe JGI and collaborators endorse the principles for the distribution and use of large scale sequencing data adopted by the larger genome sequencing community and urge users of this data to follow them. it is our intention to publish the work of this project in a timely fashion and we welcome collaborative interaction on the project and analysis.\n(http://www.genome.gov/page.cfm?pageID=10506376)\nThe annotation was added by the NCBI Prokaryotic Genome Annotation Pipeline (PGAP). Information about PGAP can be found here: https://www.ncbi.nlm.nih.gov/genome/annotation_prok/","pairedAssembly":{"accession":"GCA_000166775.1","annotationName":"Annotation submitted by US DOE Joint Genome Institute (JGI-PGF)","status":"current"},"refseqCategory":"representative genome","releaseDate":"2010-11-17","sequencingTech":"454/Illumina","submitter":"US DOE Joint Genome Institute (JGI-PGF)"},"assemblyStats":{"contigL50":1,"contigN50":2843785,"gcCount":"998051","gcPercent":35.0,"genomeCoverage":"30.0x","numberOfComponentSequences":1,"numberOfContigs":1,"numberOfScaffolds":1,"scaffoldL50":1,"scaffoldN50":2843785,"totalNumberOfChromosomes":1,"totalSequenceLength":"2843785","totalUngappedLength":"2843785"},"averageNucleotideIdentity":{"bestAniMatch":{"ani":96.09,"assembly":"GCA_000022325.1","assemblyCoverage":79.7,"category":"type","organismName":"Caldicellulosiruptor bescii","typeAssemblyCoverage":77.31},"category":"type","comment":"Assembly is the type_strain, mismatch is within genus and expected","matchStatus":"mismatch","submittedOrganism":"Caldicellulosiruptor kronotskyensis 2002","submittedSpecies":"Caldicellulosiruptor kronotskyensis","taxonomyCheckStatus":"OK"},"checkmInfo":{"checkmMarkerSet":"Caldicellulosiruptor","checkmMarkerSetRank":"genus","checkmSpeciesTaxId":413889,"checkmVersion":"v1.2.2","completeness":99.53,"completenessPercentile":100.0,"contamination":1.18},"currentAccession":"GCF_000166775.1","organism":{"infraspecificNames":{"strain":"2002"},"organismName":"Caldicellulosiruptor kronotskyensis 2002","taxId":632348},"pairedAccession":"GCA_000166775.1","sourceDatabase":"SOURCE_DATABASE_REFSEQ","typeMaterial":{"typeDisplayText":"assembly from type material","typeLabel":"TYPE_MATERIAL"}}
{"accession":"GCF_000168715.1","annotationInfo":{"method":"Best-placed reference protein set; GeneMarkS-2+","name":"NCBI Prokaryotic Genome Annotation Pipeline (PGAP)","pipeline":"NCBI Prokaryotic Genome Annotation Pipeline (PGAP)","provider":"NCBI RefSeq","releaseDate":"2024-02-15","softwareVersion":"6.6","stats":{"geneCounts":{"nonCoding":54,"proteinCoding":2236,"pseudogene":30,"total":2320}}},"assemblyInfo":{"assemblyLevel":"Contig","assemblyName":"ASM16871v1","assemblyStatus":"current","assemblyType":"haploid","bioprojectAccession":"PRJNA16644","bioprojectLineage":[{"bioprojects":[{"accession":"PRJNA16644","title":"Iron-oxidizing phototroph"}]}],"biosample":{"accession":"SAMN02441792","attributes":[{"name":"strain","value":"DSM 13031"},{"name":"type-material","value":"type strain of Chlorobium ferrooxidans"}],"bioprojects":[{"accession":"PRJNA16644"}],"description":{"organism":{"organismName":"Chlorobium ferrooxidans DSM 13031","taxId":377431},"title":"Generic sample from Chlorobium ferrooxidans DSM 13031"},"lastUpdated":"2019-06-20T16:44:51.416","models":["Generic"],"owner":{"name":"NCBI"},"package":"Generic.1.0","publicationDate":"2013-12-11T00:00:00.000","sampleIds":[{"label":"Sample name","value":"AASE"}],"status":{"status":"live","when":"2013-12-11T13:23:14.997"},"submissionDate":"2013-12-11T13:21:21.503"},"comments":"URL -- http://www.jgi.doe.gov\nJGI Project ID: 4001304\nSource DNA and Bacteria available from Don Bryant (dab14@psu.edu)\nBacteria also available from DSMZ: DSM 13031\nContacts: Don Bryant (dab14@psu.edu)\nPaul Richardson (microbes@cuba.jgi-psf.org)\nWhole genome sequencing and draft assembly at JGI-PGF\nAnnotation by JGI-ORNL\nThe JGI and collaborators endorse the principles for the distribution and use of large scale sequencing data adopted by the larger genome sequencing community and urge users of this data to follow them. It is our intention to publish the work of this project in a timely fashion and we welcome collaborative interaction on the project and analysis.\n(http://www.genome.gov/page.cfm?pageID=10506376)","pairedAssembly":{"accession":"GCA_000168715.1","annotationName":"Annotation submitted by DOE Joint Genome Institute","status":"current"},"refseqCategory":"representative genome","releaseDate":"2006-07-13","submitter":"DOE Joint Genome Institute"},"assemblyStats":{"contigL50":7,"contigN50":118490,"gcCount":"1272370","gcPercent":50.0,"numberOfComponentSequences":47,"numberOfContigs":47,"totalSequenceLength":"2538957","totalUngappedLength":"2538957"},"averageNucleotideIdentity":{"bestAniMatch":{"ani":80.95,"assembly":"GCA_000020645.1","assemblyCoverage":10.62,"category":"type","organismName":"Pelodictyon phaeoclathratiforme","typeAssemblyCoverage":8.93},"category":"type","comment":"Assembly is the type_strain, no match is expected","matchStatus":"low_coverage","submittedOrganism":"Chlorobium ferrooxidans DSM 13031","submittedSpecies":"Chlorobium ferrooxidans","taxonomyCheckStatus":"OK"},"checkmInfo":{"checkmMarkerSet":"Chlorobium","checkmMarkerSetRank":"genus","checkmSpeciesTaxId":84205,"checkmVersion":"v1.2.2","completeness":93.99,"completenessPercentile":100.0,"contamination":1.73},"currentAccession":"GCF_000168715.1","organism":{"infraspecificNames":{"strain":"DSM 13031"},"organismName":"Chlorobium ferrooxidans DSM 13031","taxId":377431},"pairedAccession":"GCA_000168715.1","sourceDatabase":"SOURCE_DATABASE_REFSEQ","typeMaterial":{"typeDisplayText":"assembly from type material","typeLabel":"TYPE_MATERIAL"},"wgsInfo":{"masterWgsUrl":"https://www.ncbi.nlm.nih.gov/nuccore/AASE00000000.1","wgsContigsUrl":"https://www.ncbi.nlm.nih.gov/Traces/wgs/AASE01","wgsProjectAccession":"AASE01"}}
{"accession":"GCF_000176355.1","annotationInfo":{"method":"Best-placed reference protein set; GeneMarkS-2+","name":"GCF_000176355.1-RS_2024_03_28","pipeline":"NCBI Prokaryotic Genome Annotation Pipeline (PGAP)","provider":"NCBI RefSeq","releaseDate":"2024-03-28","softwareVersion":"6.7","stats":{"geneCounts":{"nonCoding":51,"proteinCoding":3212,"pseudogene":28,"total":3291}}},"assemblyInfo":{"assemblyLevel":"Contig","assemblyName":"ASM17635v1","assemblyStatus":"current","assemblyType":"haploid","bioprojectAccession":"PRJNA41177","bioprojectLineage":[{"bioprojects":[{"accession":"PRJNA41177","title":"Citromicrobium bathyomarinum JL354 genome sequencing project"}]}],"biosample":{"accession":"SAMN02471020","attributes":[{"name":"strain","value":"JL354"},{"name":"orgmod_note","value":"aerobic anoxygenic photoheterotrophic bacteria"},{"name":"isolation_source","value":"surface water of South China Sea"}],"bioprojects":[{"accession":"PRJNA41177"}],"description":{"organism":{"organismName":"Citromicrobium bathyomarinum JL354","taxId":685035},"title":"Sample from Citromicrobium bathyomarinum JL354"},"lastUpdated":"2015-05-18T13:11:46.000","models":["Generic"],"owner":{"name":"NCBI"},"package":"Generic.1.0","publicationDate":"2013-12-19T13:38:40.417","sampleIds":[{"label":"Sample name","value":"ADAE"}],"status":{"status":"live","when":"2013-12-19T13:38:40.417"},"submissionDate":"2013-12-19T13:34:39.710"},"comments":"Source DNA and bacterial are available from the State Key Laboratory of Marine Environmental Science, Xiamen University, Xiamen 361005, PR China\nGenome Coverage: 26.2x\nSequencing Technology: 454","pairedAssembly":{"accession":"GCA_000176355.1","status":"current"},"refseqCategory":"representative genome","releaseDate":"2009-11-16","submitter":"State Key Laboratory of Marine Environmental Science"},"assemblyStats":{"contigL50":3,"contigN50":212719,"gcCount":"2128811","gcPercent":65.0,"numberOfComponentSequences":68,"numberOfContigs":68,"totalSequenceLength":"3273334","totalUngappedLength":"3273334"},"averageNucleotideIdentity":{"bestAniMatch":{"ani":94.38,"assembly":"GCA_019857185.1","assemblyCoverage":84.43,"category":"type","organismName":"Alteriqipengyuania abyssalis","typeAssemblyCoverage":89.17},"category":"category_na","comment":"na","matchStatus":"below_threshold_mismatch","submittedOrganism":"Citromicrobium bathyomarinum JL354","submittedSpecies":"Citromicrobium bathyomarinum","taxonomyCheckStatus":"Inconclusive"},"checkmInfo":{"checkmMarkerSet":"Citromicrobium","checkmMarkerSetRank":"genus","checkmSpeciesTaxId":72174,"checkmVersion":"v1.2.2","completeness":99.3,"completenessPercentile":100.0,"contamination":0.76},"currentAccession":"GCF_000176355.1","organism":{"infraspecificNames":{"strain":"JL354"},"organismName":"Citromicrobium bathyomarinum JL354","taxId":685035},"pairedAccession":"GCA_000176355.1","sourceDatabase":"SOURCE_DATABASE_REFSEQ","wgsInfo":{"masterWgsUrl":"https://www.ncbi.nlm.nih.gov/nuccore/ADAE00000000.1","wgsContigsUrl":"https://www.ncbi.nlm.nih.gov/Traces/wgs/ADAE01","wgsProjectAccession":"ADAE01"}}
{"accession":"GCF_000178835.2","annotationInfo":{"method":"Best-placed reference protein set; GeneMarkS-2+","name":"NCBI Prokaryotic Genome Annotation Pipeline (PGAP)","pipeline":"NCBI Prokaryotic Genome Annotation Pipeline (PGAP)","provider":"NCBI RefSeq","releaseDate":"2024-02-28","softwareVersion":"6.6","stats":{"geneCounts":{"nonCoding":145,"proteinCoding":4211,"pseudogene":28,"total":4384}}},"assemblyInfo":{"assemblyLevel":"Complete Genome","assemblyMethod":"Newbler v. 2.3","assemblyName":"ASM17883v2","assemblyStatus":"current","assemblyType":"haploid","bioprojectAccession":"PRJNA41511","bioprojectLineage":[{"bioprojects":[{"accession":"PRJNA41511","title":"Clostridium lentocellum DSM 5427 genome sequencing project"}]}],"biosample":{"accession":"SAMN00013959","attributes":[{"name":"biotic_relationship","value":"free living"},{"name":"Isolation Site","value":"River sediment with paper mill waste; Scotland, River Don"},{"name":"Temperature Optimum","value":"40C"},{"name":"isol_growth_condt","value":"Missing"},{"name":"Motility","value":"Motile"},{"name":"GOLD Stamp ID","value":"Gi06636"},{"name":"lat_lon","value":"57.243 N 2.686 W"},{"name":"collection_date","value":"Missing"},{"name":"investigation_type","value":"bacteria_archaea"},{"name":"environment","value":"Missing"},{"name":"Gram Staining","value":"Gram+"},{"name":"Isolation Comments","value":"isolated by R.H. Madden"},{"name":"Temperature Range","value":"Mesophile"},{"name":"type_strain","value":"Yes"},{"name":"rel_to_oxygen","value":"anaerobe"},{"name":"project_name","value":"Clostridium lentocellum RHM5, DSM 5427"},{"name":"ref_biomaterial","value":"DSM 5427, ATCC 49066"},{"name":"alt_elev","value":"Missing"},{"name":"num_replicons","value":"1"},{"name":"isolation_source","value":"river sediment with paper mill waste"},{"name":"Funding Program","value":"DOE-GLBRC 2008"},{"name":"Sporulation","value":"Sporulating"},{"name":"trophic_level","value":"chemoorganotroph"},{"name":"geo_loc_name","value":"United Kingdom"},{"name":"strain","value":"DSM 5427"},{"name":"depth","value":"Missing"},{"name":"Cell Shape","value":"Rod-shaped"},{"name":"type-material","value":"type strain of Cellulosilyticum lentocellum"}],"description":{"comment":"Keywords: GSC:MIGS:2.1","organism":{"organismName":"Cellulosilyticum lentocellum DSM 5427","taxId":642492},"title":"Clostridium lentocellum DSM 5427, complete genome."},"lastUpdated":"2020-02-24T11:25:30.607","models":["Generic"],"owner":{"name":"Joint Genome Institute, U.S. Department of Energy"},"package":"Generic.1.0","publicationDate":"2010-05-24T00:00:00.000","sampleIds":[{"db":"DOE Joint Genome Institute","label":"Sample name","value":"4086514"},{"db":"SRA","value":"SRS073945"}],"status":{"status":"live","when":"2013-09-19T09:17:13"},"submissionDate":"2011-08-24T11:41:12.083"},"comments":"URL -- http://www.jgi.doe.gov\nJGI Project ID: 4086514\nSource DNA available from Cameron R. Currie (currie@bact.wisc.edu)\nOrganism available from ATCC: ATCC 49066\nContacts: Cameron R. Currie (currie@bact.wisc.edu)\nTanja Woyke (microbe@cuba.jgi-psf.org)\nAnnotation done by JGI-ORNL and JGI-PGF\nFinishing done by JGI-LANL\nThe JGI and collaborators endorse the principles for the distribution and use of large scale sequencing data adopted by the larger genome sequencing community and urge users of this data to follow them. it is our intention to publish the work of this project in a timely fashion and we welcome collaborative interaction on the project and analysis.\n(http://www.genome.gov/page.cfm?pageID=10506376)\nThe annotation was added by the NCBI Prokaryotic Genome Annotation Pipeline (PGAP). Information about PGAP can be found here: https://www.ncbi.nlm.nih.gov/genome/annotation_prok/","pairedAssembly":{"accession":"GCA_000178835.2","annotationName":"Annotation submitted by US DOE Joint Genome Institute (JGI-PGF)","status":"current"},"refseqCategory":"representative genome","releaseDate":"2011-03-22","sequencingTech":"454/Illumina","submitter":"US DOE Joint Genome Institute (JGI-PGF)"},"assemblyStats":{"contigL50":1,"contigN50":4714237,"gcCount":"1618145","gcPercent":34.5,"genomeCoverage":"30.0x","numberOfComponentSequences":1,"numberOfContigs":1,"numberOfScaffolds":1,"scaffoldL50":1,"scaffoldN50":4714237,"totalNumberOfChromosomes":1,"totalSequenceLength":"4714237","totalUngappedLength":"4714237"},"averageNucleotideIdentity":{"bestAniMatch":{"ani":83.91,"assembly":"GCA_001282685.1","assemblyCoverage":2.27,"category":"suspected_type","organismName":"Niameybacter massiliensis","typeAssemblyCoverage":2.35},"category":"type","comment":"Assembly is the type_strain, no match is expected","matchStatus":"low_coverage","submittedOrganism":"Cellulosilyticum lentocellum DSM 5427","submittedSpecies":"Cellulosilyticum lentocellum","taxonomyCheckStatus":"OK"},"checkmInfo":{"checkmMarkerSet":"Clostridia","checkmMarkerSetRank":"class","checkmSpeciesTaxId":29360,"checkmVersion":"v1.2.2","completeness":98.18,"completenessPercentile":100.0,"contamination":0.91},"currentAccession":"GCF_000178835.2","organism":{"infraspecificNames":{"strain":"DSM 5427"},"organismName":"Cellulosilyticum lentocellum DSM 5427","taxId":642492},"pairedAccession":"GCA_000178835.2","sourceDatabase":"SOURCE_DATABASE_REFSEQ","typeMaterial":{"typeDisplayText":"assembly from type material","typeLabel":"TYPE_MATERIAL"}}
{"accession":"GCF_000183405.1","annotationInfo":{"method":"Best-placed reference protein set; GeneMarkS-2+","name":"NCBI Prokaryotic Genome Annotation Pipeline (PGAP)","pipeline":"NCBI Prokaryotic Genome Annotation Pipeline (PGAP)","provider":"NCBI RefSeq","releaseDate":"2023-05-27","softwareVersion":"6.5","stats":{"geneCounts":{"nonCoding":51,"proteinCoding":2121,"pseudogene":8,"total":2180}}},"assemblyInfo":{"assemblyLevel":"Complete Genome","assemblyMethod":"Newbler v. 2.3","assemblyName":"ASM18340v1","assemblyStatus":"current","assemblyType":"haploid","bioprojectAccession":"PRJNA49523","bioprojectLineage":[{"bioprojects":[{"accession":"PRJNA49523","parentAccessions":["PRJNA30815"],"title":"Calditerrivibrio nitroreducens DSM 19672 genome sequencing project"},{"accession":"PRJNA30815","title":"A Genomic Encyclopedia of Bacteria and Archaea (GEBA)"}]}],"biosample":{"accession":"SAMN00102793","attributes":[{"name":"biotic_relationship","value":"free living"},{"name":"Isolation Site","value":"Terrestrial hot spring; Japan, Nagano, Yumata"},{"name":"Temperature Optimum","value":"55C"},{"name":"isol_growth_condt","value":"18599715"},{"name":"Motility","value":"Motile"},{"name":"ph","value":"7.0 - 7.5"},{"name":"GOLD Stamp ID","value":"Gi04007"},{"name":"lat_lon","value":"36.829513 N 138.217163 E"},{"name":"disease","value":"None"},{"name":"collection_date","value":"Missing"},{"name":"investigation_type","value":"bacteria_archaea"},{"name":"environment","value":"Host"},{"name":"Gram Staining","value":"Gram-"},{"name":"Gene Calling Method","value":"Prodigal 1.4, GenePRIMP"},{"name":"Temperature Range","value":"Thermophile"},{"name":"type_strain","value":"Yes"},{"name":"rel_to_oxygen","value":"anaerobe"},{"name":"secondary accessions","value":"SRS113746"},{"name":"project_name","value":"Calditerrivibrio nitroreducens Yu37-1, DSM 19672"},{"name":"ref_biomaterial","value":"DSM 19672, NBRC 101217"},{"name":"alt_elev","value":"Missing"},{"name":"num_replicons","value":"2"},{"name":"isolation_source","value":"terrestrial hot spring"},{"name":"Funding Program","value":"DOE-GEBA 2009"},{"name":"Sporulation","value":"Nonsporulating"},{"name":"trophic_level","value":"Missing"},{"name":"geo_loc_name","value":"Japan: Nagano, Yumata"},{"name":"strain","value":"DSM 19672"},{"name":"depth","value":"Missing"},{"name":"Cell Shape","value":"Vibrio-shaped"},{"name":"type-material","value":"type strain of Calditerrivibrio nitroreducens"}],"description":{"comment":"Keywords: GSC:MIGS:2.1","organism":{"organismName":"Calditerrivibrio nitroreducens DSM 19672","taxId":768670},"title":"Calditerrivibrio nitroreducens DSM 19672, complete genome."},"lastUpdated":"2020-02-24T11:25:30.878","models":["Generic"],"owner":{"name":"Joint Genome Institute, U.S. Department of Energy"},"package":"Generic.1.0","publicationDate":"2010-08-16T00:00:00.000","sampleIds":[{"db":"DOE Joint Genome Institute","label":"Sample name","value":"4087656"},{"db":"SRA","value":"SRS107384"}],"status":{"status":"live","when":"2013-09-19T09:17:22"},"submissionDate":"2011-08-24T11:41:07.610"},"comments":"URL -- http://www.jgi.doe.gov\nJGI Project ID: 4087656\nSource DNA and organism available from Hans-Peter Klenk at the German Collection of Microorganisms and Cell Cultures (DSMZ) (hans-peter.klenk@dsmz.de)\nContacts: Jonathan A. Eisen (jaeisen@ucdavis.edu)\nDavid Bruce (microbe@cuba.jgi-psf.org)\nWhole genome sequencing and draft assembly at JGI-PGF\nFinishing done by JGI-LANL\nAnnotation by JGI-ORNL and JGI-PGF\nThe JGI and collaborators endorse the principles for the distribution and use of large scale sequencing data adopted by the larger genome sequencing community and urge users of this data to follow them. It is our intention to publish the work of this project in a timely fashion and we welcome collaborative interaction on the project and analysis.\n(http://www.genome.gov/page.cfm?pageID=10506376)\nThe annotation was added by the NCBI Prokaryotic Genome Annotation Pipeline (PGAP). Information about PGAP can be found here: https://www.ncbi.nlm.nih.gov/genome/annotation_prok/","pairedAssembly":{"accession":"GCA_000183405.1","annotationName":"Annotation submitted by US DOE Joint Genome Institute (JGI-PGF)","status":"current"},"refseqCategory":"representative genome","releaseDate":"2010-11-30","sequencingTech":"Illumina, 454","submitter":"US DOE Joint Genome Institute (JGI-PGF)"},"assemblyStats":{"contigL50":1,"contigN50":2157835,"gcCount":"789723","gcPercent":35.5,"genomeCoverage":"30.0x","numberOfComponentSequences":2,"numberOfContigs":2,"numberOfScaffolds":2,"scaffoldL50":1,"scaffoldN50":2157835,"totalNumberOfChromosomes":2,"totalSequenceLength":"2216552","totalUngappedLength":"2216552"},"averageNucleotideIdentity":{"bestAniMatch":{"ani":82.31,"assembly":"GCA_000010985.1","assemblyCoverage":1.85,"category":"type","organismName":"Deferribacter desulfuricans","typeAssemblyCoverage":1.61},"category":"type","comment":"Assembly is the type_strain, no match is expected","matchStatus":"low_coverage","submittedOrganism":"Calditerrivibrio nitroreducens DSM 19672","submittedSpecies":"Calditerrivibrio nitroreducens","taxonomyCheckStatus":"OK"},"checkmInfo":{"checkmMarkerSet":"Deferribacterales","checkmMarkerSetRank":"order","checkmSpeciesTaxId":477976,"checkmVersion":"v1.2.2","completeness":98.81,"completenessPercentile":100.0,"contamination":0.29},"currentAccession":"GCF_000183405.1","organism":{"infraspecificNames":{"strain":"DSM 19672"},"organismName":"Calditerrivibrio nitroreducens DSM 19672","taxId":768670},"pairedAccession":"GCA_000183405.1","sourceDatabase":"SOURCE_DATABASE_REFSEQ","typeMaterial":{"typeDisplayText":"assembly from type material","typeLabel":"TYPE_MATERIAL"}}
{"accession":"GCF_000183665.1","annotationInfo":{"method":"Best-placed reference protein set; GeneMarkS-2+","name":"GCF_000183665.1-RS_2024_03_28","pipeline":"NCBI Prokaryotic Genome Annotation Pipeline (PGAP)","provider":"NCBI RefSeq","releaseDate":"2024-03-28","softwareVersion":"6.7","stats":{"geneCounts":{"nonCoding":57,"proteinCoding":1080,"pseudogene":27,"total":1164}}},"assemblyInfo":{"assemblyLevel":"Complete Genome","assemblyName":"ASM18366v1","assemblyStatus":"current","assemblyType":"haploid","bioprojectAccession":"PRJNA39273","bioprojectLineage":[{"bioprojects":[{"accession":"PRJNA39273","title":"Candidatus Liberibacter solanacearum CLso-ZC1 genome sequencing"}]}],"biosample":{"accession":"SAMN02604277","attributes":[{"name":"strain","value":"CLso-ZC1"},{"name":"geo_loc_name","value":"USA: Dalhart, Texas"},{"name":"host","value":"Bactericera cockerelli (potato psyllid)"},{"name":"isolation_source","value":"zebra chip-infected potato field"}],"bioprojects":[{"accession":"PRJNA39273"}],"description":{"organism":{"organismName":"Candidatus Liberibacter solanacearum CLso-ZC1","taxId":658172},"title":"Sample from Candidatus Liberibacter solanacearum CLso-ZC1"},"lastUpdated":"2015-05-18T13:21:06.477","models":["Generic"],"owner":{"name":"NCBI"},"package":"Generic.1.0","publicationDate":"2014-01-30T15:13:22.153","sampleIds":[{"label":"Sample name","value":"CP002371"}],"status":{"status":"live","when":"2014-01-30T15:13:22.153"},"submissionDate":"2014-01-30T15:13:22.153"},"comments":"Genome was manually curated based on annotation generated by the NCBI Prokaryotic Genomes Automatic Annotation Pipeline Group. Information about the Pipeline can be found here: http://www.ncbi.nlm.nih.gov/genomes/static/Pipeline.html.\nThe annotation was added by the NCBI Prokaryotic Genome Annotation Pipeline (PGAP). Information about PGAP can be found here: https://www.ncbi.nlm.nih.gov/genome/annotation_prok/","pairedAssembly":{"accession":"GCA_000183665.1","annotationName":"Annotation submitted by USDA, ARS","status":"current"},"refseqCategory":"representative genome","releaseDate":"2010-12-03","submitter":"USDA, ARS"},"assemblyStats":{"contigL50":1,"contigN50":1258278,"gcCount":"443429","gcPercent":35.0,"numberOfComponentSequences":1,"numberOfContigs":1,"numberOfScaffolds":1,"scaffoldL50":1,"scaffoldN50":1258278,"totalNumberOfChromosomes":1,"totalSequenceLength":"1258278","totalUngappedLength":"1258278"},"averageNucleotideIdentity":{"bestAniMatch":{"ani":81.83,"assembly":"GCA_000590865.3","assemblyCoverage":21.79,"category":"reftype","organismName":"Candidatus Liberibacter asiaticus","typeAssemblyCoverage":22.29},"category":"category_na","comment":"na","matchStatus":"below_threshold_mismatch","submittedOrganism":"Candidatus Liberibacter solanacearum CLso_ZC1","submittedSpecies":"Candidatus Liberibacter solanacearum","taxonomyCheckStatus":"Inconclusive"},"checkmInfo":{"checkmMarkerSet":"Rhizobiaceae","checkmMarkerSetRank":"family","checkmSpeciesTaxId":556287,"checkmVersion":"v1.2.2","completeness":88.2,"completenessPercentile":37.5,"contamination":0.44},"currentAccession":"GCF_000183665.1","organism":{"infraspecificNames":{"strain":"CLso-ZC1"},"organismName":"Candidatus Liberibacter solanacearum CLso-ZC1","taxId":658172},"pairedAccession":"GCA_000183665.1","sourceDatabase":"SOURCE_DATABASE_REFSEQ"}
{"accession":"GCF_000185985.2","annotationInfo":{"method":"Best-placed reference protein set; GeneMarkS-2+","name":"GCF_000185985.2-RS_2024_03_17","pipeline":"NCBI Prokaryotic Genome Annotation Pipeline (PGAP)","provider":"NCBI RefSeq","releaseDate":"2024-03-17","softwareVersion":"6.7","stats":{"geneCounts":{"nonCoding":42,"proteinCoding":584,"pseudogene":7,"total":633}}},"assemblyInfo":{"assemblyLevel":"Complete Genome","assemblyName":"ASM18598v2","assemblyStatus":"current","assemblyType":"haploid","bioprojectAccession":"PRJNA50045","bioprojectLineage":[{"bioprojects":[{"accession":"PRJNA50045","title":"Candidatus Blochmannia vafer str. BVAF genome sequencing"}]}],"biosample":{"accession":"SAMN02603466","attributes":[{"name":"strain","value":"BVAF"}],"bioprojects":[{"accession":"PRJNA50045"}],"description":{"organism":{"organismName":"Candidatus Blochmanniella vafra str. BVAF","taxId":859654},"title":"Sample from Candidatus Blochmanniella vafra str. BVAF"},"lastUpdated":"2024-03-20T21:06:55.300","models":["Generic"],"owner":{"name":"NCBI"},"package":"Generic.1.0","publicationDate":"2014-01-30T00:00:00.000","sampleIds":[{"label":"Sample name","value":"CP002189"}],"status":{"status":"live","when":"2014-01-30T14:21:31.733"},"submissionDate":"2014-01-30T14:21:31.733"},"pairedAssembly":{"accession":"GCA_000185985.2","annotationName":"Annotation submitted by Josephine Bay Paul Center for Comparative Molecular Biology and Evolution, Marine Biological Laboratory","status":"current"},"refseqCategory":"representative genome","releaseDate":"2011-11-28","submitter":"Josephine Bay Paul Center for Comparative Molecular Biology and Evolution, Marine Biological Laboratory"},"assemblyStats":{"contigL50":1,"contigN50":722585,"gcCount":"198770","gcPercent":27.5,"numberOfComponentSequences":1,"numberOfContigs":1,"numberOfScaffolds":1,"scaffoldL50":1,"scaffoldN50":722585,"totalNumberOfChromosomes":1,"totalSequenceLength":"722585","totalUngappedLength":"722585"},"averageNucleotideIdentity":{"bestAniMatch":{"ani":86.84,"assembly":"GCA_000007365.1","assemblyCoverage":0.57,"category":"suspected_type","organismName":"Buchnera aphidicola","typeAssemblyCoverage":0.65},"category":"category_na","comment":"na","matchStatus":"low_coverage","submittedOrganism":"Candidatus Blochmanniella vafra str. BVAF","submittedSpecies":"Candidatus Blochmanniella vafra","taxonomyCheckStatus":"Inconclusive"},"checkmInfo":{"checkmMarkerSet":"Candidatus Blochmannia","checkmMarkerSetRank":"genus","checkmSpeciesTaxId":251535,"checkmVersion":"v1.2.2","completeness":95.61,"completenessPercentile":100.0,"contamination":0.58},"currentAccession":"GCF_000185985.2","organism":{"infraspecificNames":{"strain":"BVAF"},"organismName":"Candidatus Blochmanniella vafra str. BVAF","taxId":859654},"pairedAccession":"GCA_000185985.2","sourceDatabase":"SOURCE_DATABASE_REFSEQ"}
{"accession":"GCF_000186265.1","annotationInfo":{"method":"Best-placed reference protein set; GeneMarkS-2+","name":"NCBI Prokaryotic Genome Annotation Pipeline (PGAP)","pipeline":"NCBI Prokaryotic Genome Annotation Pipeline (PGAP)","provider":"NCBI RefSeq","releaseDate":"2024-01-07","softwareVersion":"6.6","stats":{"geneCounts":{"nonCoding":63,"proteinCoding":4174,"pseudogene":35,"total":4272}}},"assemblyInfo":{"assemblyLevel":"Complete Genome","assemblyMethod":"Newbler v. 2.3","assemblyName":"ASM18626v1","assemblyStatus":"current","assemblyType":"haploid","bioprojectAccession":"PRJNA41529","bioprojectLineage":[{"bioprojects":[{"accession":"PRJNA41529","parentAccessions":["PRJNA30815"],"title":"Cellulophaga algicola DSM 14237 Genome sequencing"},{"accession":"PRJNA30815","title":"A Genomic Encyclopedia of Bacteria and Archaea (GEBA)"}]}],"biosample":{"accession":"SAMN00190054","attributes":[{"name":"biotic_relationship","value":"free living"},{"name":"Isolation Site","value":"surfaces of algal species from the Antarctic marine coast and sea ice"},{"name":"isol_growth_condt","value":"11034497"},{"name":"Motility","value":"Motile"},{"name":"ph","value":"7.5"},{"name":"GOLD Stamp ID","value":"Gi04009"},{"name":"lat_lon","value":"Missing"},{"name":"collection_date","value":"Missing"},{"name":"investigation_type","value":"bacteria_archaea"},{"name":"environment","value":"Missing"},{"name":"Gram Staining","value":"Gram-"},{"name":"Gene Calling Method","value":"Prodigal 1.4, GenePRIMP"},{"name":"Temperature Range","value":"Mesophile"},{"name":"type_strain","value":"Yes"},{"name":"rel_to_oxygen","value":"aerobe"},{"name":"project_name","value":"Cellulophaga algicola IC166, DSM 14237"},{"name":"ref_biomaterial","value":"DSM 14237, ACAM 630"},{"name":"alt_elev","value":"Missing"},{"name":"num_replicons","value":"1"},{"name":"isolation_source","value":"surfaces of algal species from Antarctic marine coast and sea ice"},{"name":"Funding Program","value":"DOE-GEBA 2009"},{"name":"trophic_level","value":"chemoheterotroph"},{"name":"geo_loc_name","value":"Missing"},{"name":"strain","value":"DSM 14237"},{"name":"depth","value":"Missing"},{"name":"Cell Shape","value":"Rod-shaped"},{"name":"type-material","value":"type strain of Cellulophaga algicola"}],"description":{"comment":"Keywords: GSC:MIGS:2.1","organism":{"organismName":"Cellulophaga algicola DSM 14237","taxId":688270},"title":"Cellulophaga algicola DSM 14237, complete genome."},"lastUpdated":"2020-02-24T11:25:31.463","models":["Generic"],"owner":{"name":"Joint Genome Institute, U.S. Department of Energy"},"package":"Generic.1.0","publicationDate":"2011-01-08T00:00:00.000","sampleIds":[{"db":"DOE Joint Genome Institute","label":"Sample name","value":"6104"},{"db":"SRA","value":"SRS151685"}],"status":{"status":"live","when":"2013-09-19T09:17:28"},"submissionDate":"2011-08-24T11:41:09.683"},"comments":"URL -- http://www.jgi.doe.gov\nJGI Project ID: 4087337\nSource DNA and organism available from Hans-Peter Klenk at the German Collection of Microorganisms and Cell Cultures (DSMZ) (hans-peter.klenk@dsmz.de)\nContacts: Jonathan A. Eisen (jaeisen@ucdavis.edu)\nDavid Bruce (microbe@cuba.jgi-psf.org)\nWhole genome sequencing and draft assembly at JGI-PGF\nFinishing done by JGI-LANL\nAnnotation by JGI-ORNL and JGI-PGF\nThe JGI and collaborators endorse the principles for the distribution and use of large scale sequencing data adopted by the larger genome sequencing community and urge users of this data to follow them. It is our intention to publish the work of this project in a timely fashion and we welcome collaborative interaction on the project and analysis.\n(http://www.genome.gov/page.cfm?pageID=10506376)\nThe annotation was added by the NCBI Prokaryotic Genome Annotation Pipeline (PGAP). Information about PGAP can be found here: https://www.ncbi.nlm.nih.gov/genome/annotation_prok/","pairedAssembly":{"accession":"GCA_000186265.1","annotationName":"Annotation submitted by US DOE Joint Genome Institute (JGI-PGF)","status":"current"},"refseqCategory":"representative genome","releaseDate":"2011-01-18","sequencingTech":"454-Titanium, Illumina","submitter":"US DOE Joint Genome Institute (JGI-PGF)"},"assemblyStats":{"contigL50":1,"contigN50":4888353,"gcCount":"1650610","gcPercent":34.0,"genomeCoverage":"30.0x","numberOfComponentSequences":1,"numberOfContigs":1,"numberOfScaffolds":1,"scaffoldL50":1,"scaffoldN50":4888353,"totalNumberOfChromosomes":1,"totalSequenceLength":"4888353","totalUngappedLength":"4888353"},"averageNucleotideIdentity":{"bestAniMatch":{"ani":84.92,"assembly":"GCA_900102165.1","assemblyCoverage":68.47,"category":"type","organismName":"Cellulophaga baltica","typeAssemblyCoverage":71.04},"category":"type","comment":"Assembly is the type_strain, mismatch is within genus and expected","matchStatus":"below_threshold_mismatch","submittedOrganism":"Cellulophaga algicola DSM 14237","submittedSpecies":"Cellulophaga algicola","taxonomyCheckStatus":"OK"},"checkmInfo":{"checkmMarkerSet":"Cellulophaga","checkmMarkerSetRank":"genus","checkmSpeciesTaxId":59600,"checkmVersion":"v1.2.2","completeness":98.48,"completenessPercentile":100.0,"contamination":0.65},"currentAccession":"GCF_000186265.1","organism":{"infraspecificNames":{"strain":"DSM 14237"},"organismName":"Cellulophaga algicola DSM 14237","taxId":688270},"pairedAccession":"GCA_000186265.1","sourceDatabase":"SOURCE_DATABASE_REFSEQ","typeMaterial":{"typeDisplayText":"assembly from type material","typeLabel":"TYPE_MATERIAL"}}
{"accession":"GCF_000190415.1","annotationInfo":{"method":"Best-placed reference protein set; GeneMarkS-2+","name":"NCBI Prokaryotic Genome Annotation Pipeline (PGAP)","pipeline":"NCBI Prokaryotic Genome Annotation Pipeline (PGAP)","provider":"NCBI RefSeq","releaseDate":"2023-05-02","softwareVersion":"6.5","stats":{"geneCounts":{"nonCoding":47,"proteinCoding":2426,"pseudogene":30,"total":2503}}},"assemblyInfo":{"assemblyLevel":"Contig","assemblyMethod":"Newbler v. 2.3","assemblyName":"ASM19041v1","assemblyStatus":"current","assemblyType":"haploid","bioprojectAccession":"PRJNA63085","bioprojectLineage":[{"bioprojects":[{"accession":"PRJNA63085","title":"Candidatus Odyssella thessalonicensis L13 Genome sequencing project"}]}],"biosample":{"accession":"SAMN02471331","attributes":[{"name":"strain","value":"L13"}],"bioprojects":[{"accession":"PRJNA63085"}],"description":{"organism":{"organismName":"Candidatus Odyssella thessalonicensis L13","taxId":985867},"title":"Sample from Candidatus Odyssella thessalonicensis L13"},"lastUpdated":"2015-05-18T13:12:05.763","models":["Generic"],"owner":{"name":"NCBI"},"package":"Generic.1.0","publicationDate":"2013-12-19T13:38:36.750","sampleIds":[{"label":"Sample name","value":"AEWF"}],"status":{"status":"live","when":"2013-12-19T13:38:36.750"},"submissionDate":"2013-12-19T13:34:58.400"},"pairedAssembly":{"accession":"GCA_000190415.2","status":"current"},"refseqCategory":"representative genome","releaseDate":"2011-02-24","sequencingTech":"454","submitter":"Unité de Recherche en Maladies Infectieuses tropicales emergentes, Faculte de Medecine, Universite de Méditerannée, Marseilles, France"},"assemblyStats":{"contigL50":3,"contigN50":388114,"gcCount":"1195139","gcPercent":42.0,"genomeCoverage":"10.0x","numberOfComponentSequences":20,"numberOfContigs":20,"totalSequenceLength":"2847648","totalUngappedLength":"2847648"},"averageNucleotideIdentity":{"bestAniMatch":{"ani":80.72,"assembly":"GCA_000425665.1","assemblyCoverage":0.08,"category":"type","organismName":"Gemella cuniculi","typeAssemblyCoverage":0.12},"category":"category_na","comment":"na","matchStatus":"low_coverage","submittedOrganism":"Candidatus Odyssella thessalonicensis L13","submittedSpecies":"Candidatus Odyssella thessalonicensis","taxonomyCheckStatus":"Inconclusive"},"checkmInfo":{"checkmMarkerSet":"Alphaproteobacteria","checkmMarkerSetRank":"class","checkmSpeciesTaxId":84647,"checkmVersion":"v1.2.2","completeness":95.95,"completenessPercentile":100.0},"currentAccession":"GCF_000190415.1","organism":{"infraspecificNames":{"strain":"L13"},"organismName":"Candidatus Odyssella thessalonicensis L13","taxId":985867},"pairedAccession":"GCA_000190415.2","sourceDatabase":"SOURCE_DATABASE_REFSEQ","wgsInfo":{"masterWgsUrl":"https://www.ncbi.nlm.nih.gov/nuccore/AEWF00000000.1","wgsContigsUrl":"https://www.ncbi.nlm.nih.gov/Traces/wgs/AEWF01","wgsProjectAccession":"AEWF01"}}
{"accession":"GCF_000190595.1","annotationInfo":{"method":"Best-placed reference protein set; GeneMarkS-2+","name":"NCBI Prokaryotic Genome Annotation Pipeline (PGAP)","pipeline":"NCBI Prokaryotic Genome Annotation Pipeline (PGAP)","provider":"NCBI RefSeq","releaseDate":"2023-04-27","softwareVersion":"6.5","stats":{"geneCounts":{"nonCoding":56,"proteinCoding":3275,"pseudogene":11,"total":3342}}},"assemblyInfo":{"assemblyLevel":"Complete Genome","assemblyMethod":"Newbler v. 2.3","assemblyName":"ASM19059v1","assemblyStatus":"current","assemblyType":"haploid","bioprojectAccession":"PRJNA50743","bioprojectLineage":[{"bioprojects":[{"accession":"PRJNA50743","parentAccessions":["PRJNA30815"],"title":"Cellulophaga lytica DSM 7489 genome sequencing project."},{"accession":"PRJNA30815","title":"A Genomic Encyclopedia of Bacteria and Archaea (GEBA)"}]}],"biosample":{"accession":"SAMN00713590","attributes":[{"name":"biotic_relationship","value":"free living"},{"name":"Isolation Site","value":"Beach mud; Limon, Costa Rica"},{"name":"isol_growth_condt","value":"10425785"},{"name":"Motility","value":"Motile"},{"name":"ph","value":"7.5"},{"name":"GOLD Stamp ID","value":"Gi04010"},{"name":"lat_lon","value":"10.131928 N 83.518524 W"},{"name":"collection_date","value":"1969"},{"name":"investigation_type","value":"bacteria_archaea"},{"name":"environment","value":"Mud"},{"name":"Gram Staining","value":"Gram-"},{"name":"Isolation Comments","value":"isolated by R.A. Lewin"},{"name":"Gene Calling Method","value":"Prodigal 1.4, GenePRIMP"},{"name":"Temperature Range","value":"Mesophile"},{"name":"type_strain","value":"Yes"},{"name":"rel_to_oxygen","value":"aerobe"},{"name":"project_name","value":"Cellulophaga lytica Cy l20, DSM 7489"},{"name":"ref_biomaterial","value":"DSM 7489, ATCC 23178, IAM 14306"},{"name":"alt_elev","value":"Missing"},{"name":"num_replicons","value":"1"},{"name":"isolation_source","value":"beach mud"},{"name":"Funding Program","value":"DOE-GEBA 2009"},{"name":"trophic_level","value":"chemoheterotroph"},{"name":"geo_loc_name","value":"Costa Rica"},{"name":"strain","value":"DSM 7489"},{"name":"depth","value":"Missing"},{"name":"Cell Shape","value":"Rod-shaped"},{"name":"type-material","value":"type strain of Cellulophaga lytica"}],"description":{"comment":"Keywords: GSC:MIGS:2.1","organism":{"organismName":"Cellulophaga lytica DSM 7489","taxId":867900},"title":"Cellulophaga lytica DSM 7489, complete genome."},"lastUpdated":"2020-02-24T11:25:32.014","models":["Generic"],"owner":{"name":"NCBI"},"package":"Generic.1.0","publicationDate":"2011-08-24T00:00:00.000","sampleIds":[{"db":"SRA","value":"SRS258427"}],"status":{"status":"live","when":"2013-09-19T09:17:38"},"submissionDate":"2011-08-24T11:41:11.383"},"comments":"URL -- http://www.jgi.doe.gov\nJGI Project ID: 4087657\nSource DNA and organism available from Hans-Peter Klenk at the German Collection of Microorganisms and Cell Cultures (DSMZ) (hans-peter.klenk@dsmz.de)\nContacts: Jonathan A. Eisen (jaeisen@ucdavis.edu)\nDavid Bruce (microbe@cuba.jgi-psf.org)\nWhole genome sequencing and draft assembly at JGI-PGF\nFinishing done by JGI-LANL\nAnnotation by JGI-ORNL and JGI-PGF\nThe JGI and collaborators endorse the principles for the distribution and use of large scale sequencing data adopted by the larger genome sequencing community and urge users of this data to follow them. It is our intention to publish the work of this project in a timely fashion and we welcome collaborative interaction on the project and analysis.\n(http://www.genome.gov/page.cfm?pageID=10506376)\nThe annotation was added by the NCBI Prokaryotic Genome Annotation Pipeline (PGAP). Information about PGAP can be found here: https://www.ncbi.nlm.nih.gov/genome/annotation_prok/","pairedAssembly":{"accession":"GCA_000190595.1","annotationName":"Annotation submitted by US DOE Joint Genome Institute (JGI-PGF)","status":"current"},"refseqCategory":"representative genome","releaseDate":"2011-02-28","sequencingTech":"Illumina, 454-Titanium","submitter":"US DOE Joint Genome Institute (JGI-PGF)"},"assemblyStats":{"contigL50":1,"contigN50":3765936,"gcCount":"1209276","gcPercent":32.0,"genomeCoverage":"30.0x","numberOfComponentSequences":1,"numberOfContigs":1,"numberOfScaffolds":1,"scaffoldL50":1,"scaffoldN50":3765936,"totalNumberOfChromosomes":1,"totalSequenceLength":"3765936","totalUngappedLength":"3765936"},"averageNucleotideIdentity":{"bestAniMatch":{"ani":90.63,"assembly":"GCA_001999725.1","assemblyCoverage":86.24,"category":"type","organismName":"Cellulophaga omnivescoria","typeAssemblyCoverage":85.38},"category":"type","comment":"Assembly is the type_strain, mismatch is within genus and expected","matchStatus":"below_threshold_mismatch","submittedOrganism":"Cellulophaga lytica DSM 7489","submittedSpecies":"Cellulophaga lytica","taxonomyCheckStatus":"OK"},"checkmInfo":{"checkmMarkerSet":"Cellulophaga","checkmMarkerSetRank":"genus","checkmSpeciesTaxId":979,"checkmVersion":"v1.2.2","completeness":98.49,"completenessPercentile":100.0,"contamination":0.51},"currentAccession":"GCF_000190595.1","organism":{"infraspecificNames":{"strain":"DSM 7489"},"organismName":"Cellulophaga lytica DSM 7489","taxId":867900},"pairedAccession":"GCA_000190595.1","sourceDatabase":"SOURCE_DATABASE_REFSEQ","typeMaterial":{"typeDisplayText":"assembly from type material","typeLabel":"TYPE_MATERIAL"}}
{"accession":"GCF_000204255.1","annotationInfo":{"method":"Best-placed reference protein set; GeneMarkS-2+","name":"GCF_000204255.1-RS_2024_03_28","pipeline":"NCBI Prokaryotic Genome Annotation Pipeline (PGAP)","provider":"NCBI RefSeq","releaseDate":"2024-03-28","softwareVersion":"6.7","stats":{"geneCounts":{"nonCoding":44,"proteinCoding":985,"pseudogene":6,"total":1035}}},"assemblyInfo":{"assemblyLevel":"Complete Genome","assemblyMethod":"Celera Assembler v. unspecified","assemblyName":"ASM20425v1","assemblyStatus":"current","assemblyType":"haploid","bioprojectAccession":"PRJNA62889","bioprojectLineage":[{"bioprojects":[{"accession":"PRJNA62889","title":"Chlamydophila psittaci 6BC genome sequencing project"}]}],"biosample":{"accession":"SAMN02603382","attributes":[{"name":"strain","value":"6BC"},{"name":"culture_collection","value":"ATCC:VR-125"},{"name":"type-material","value":"type strain of Chlamydia psittaci"}],"bioprojects":[{"accession":"PRJNA62889"}],"description":{"organism":{"organismName":"Chlamydia psittaci 6BC","taxId":331636},"title":"Sample from Chlamydia psittaci 6BC"},"lastUpdated":"2019-06-20T16:49:31.493","models":["Generic"],"owner":{"name":"NCBI"},"package":"Generic.1.0","publicationDate":"2014-01-30T00:00:00.000","sampleIds":[{"label":"Sample name","value":"CP002586"}],"status":{"status":"live","when":"2014-01-30T14:21:25.717"},"submissionDate":"2014-01-30T14:21:25.716"},"pairedAssembly":{"accession":"GCA_000204255.1","annotationName":"Annotation submitted by Institute for Genome Sciences, University Of Maryland School of Medicine","status":"current"},"refseqCategory":"representative genome","releaseDate":"2011-04-14","sequencingTech":"ABI3730","submitter":"Institute for Genome Sciences, University Of Maryland School of Medicine"},"assemblyStats":{"contigL50":1,"contigN50":1171667,"gcCount":"460164","gcPercent":39.0,"genomeCoverage":"12.0x","numberOfComponentSequences":2,"numberOfContigs":2,"numberOfScaffolds":2,"scaffoldL50":1,"scaffoldN50":1171667,"totalNumberOfChromosomes":2,"totalSequenceLength":"1179220","totalUngappedLength":"1179220"},"averageNucleotideIdentity":{"bestAniMatch":{"ani":99.98,"assembly":"GCA_000191925.1","assemblyCoverage":100.0,"category":"suspected_type","organismName":"Chlamydia psittaci","typeAssemblyCoverage":100.0},"category":"suspected_type","comment":"na","matchStatus":"species_match","submittedAniMatch":{"ani":99.98,"assembly":"GCA_000191925.1","assemblyCoverage":100.0,"category":"suspected_type","organismName":"Chlamydia psittaci 6BC","typeAssemblyCoverage":100.0},"submittedOrganism":"Chlamydia psittaci 6BC","submittedSpecies":"Chlamydia psittaci","taxonomyCheckStatus":"OK"},"checkmInfo":{"checkmMarkerSet":"Chlamydia psittaci","checkmMarkerSetRank":"species","checkmSpeciesTaxId":83554,"checkmVersion":"v1.2.2","completeness":98.43,"completenessPercentile":98.71795,"contamination":0.1},"currentAccession":"GCF_000204255.1","organism":{"infraspecificNames":{"strain":"6BC"},"organismName":"Chlamydia psittaci 6BC","taxId":331636},"pairedAccession":"GCA_000204255.1","sourceDatabase":"SOURCE_DATABASE_REFSEQ","typeMaterial":{"typeDisplayText":"assembly from type material","typeLabel":"TYPE_MATERIAL"}}
{"accession":"GCF_000212695.1","annotationInfo":{"method":"Best-placed reference protein set; GeneMarkS-2+","name":"NCBI Prokaryotic Genome Annotation Pipeline (PGAP)","pipeline":"NCBI Prokaryotic Genome Annotation Pipeline (PGAP)","provider":"NCBI RefSeq","releaseDate":"2023-04-27","softwareVersion":"6.5","stats":{"geneCounts":{"nonCoding":55,"proteinCoding":3777,"pseudogene":31,"total":3863}}},"assemblyInfo":{"assemblyLevel":"Complete Genome","assemblyMethod":"Newbler v. 2.3","assemblyName":"ASM21269v1","assemblyStatus":"current","assemblyType":"haploid","bioprojectAccession":"PRJNA33691","bioprojectLineage":[{"bioprojects":[{"accession":"PRJNA33691","title":"Cellulose-degrading bacterium"}]}],"biosample":{"accession":"SAMN00713615","attributes":[{"name":"biotic_relationship","value":"free living"},{"name":"Isolation Site","value":"Soil"},{"name":"Temperature Optimum","value":"30CC"},{"name":"isol_growth_condt","value":"Missing"},{"name":"Motility","value":"Motile"},{"name":"GOLD Stamp ID","value":"Gi09468"},{"name":"lat_lon","value":"Missing"},{"name":"disease","value":"None"},{"name":"collection_date","value":"Missing"},{"name":"investigation_type","value":"bacteria_archaea"},{"name":"environment","value":"Soil"},{"name":"Gram Staining","value":"Gram-"},{"name":"Isolation Comments","value":"isolated by NR Smith"},{"name":"Temperature Range","value":"Mesophile"},{"name":"type_strain","value":"Yes"},{"name":"rel_to_oxygen","value":"facultative"},{"name":"project_name","value":"Cellulomonas fimi NRS 133, ATCC 484"},{"name":"ref_biomaterial","value":"ATCC 484, DSM 20113, NCIB 8980, NCTC 7547"},{"name":"alt_elev","value":"Missing"},{"name":"num_replicons","value":"1"},{"name":"isolation_source","value":"soil"},{"name":"Sporulation","value":"Nonsporulating"},{"name":"trophic_level","value":"chemoorganotroph"},{"name":"geo_loc_name","value":"Missing"},{"name":"strain","value":"ATCC 484"},{"name":"depth","value":"Missing"},{"name":"Cell Shape","value":"Rod-shaped"},{"name":"type-material","value":"type strain of Cellulomonas fimi"}],"description":{"comment":"Keywords: GSC:MIGS:2.1","organism":{"organismName":"Cellulomonas fimi ATCC 484","taxId":590998},"title":"Cellulomonas fimi ATCC 484, complete genome."},"lastUpdated":"2020-02-24T11:25:32.456","models":["Generic"],"owner":{"name":"NCBI"},"package":"Generic.1.0","publicationDate":"2011-08-24T00:00:00.000","sampleIds":[{"db":"SRA","value":"SRS258452"}],"status":{"status":"live","when":"2013-09-19T09:17:43"},"submissionDate":"2011-08-24T11:41:13.920"},"comments":"URL -- http://www.jgi.doe.gov\nJGI Project ID: 4086233\nSource DNA and organism available from David Mead (dmead@lucigen.com)\nContacts: David Mead (dmead@lucigen.com)\nTanja Woyke (microbe@cuba.jgi-psf.org)\nAnnotation done by JGI-ORNL and JGI-PGF\nFinishing done by JGI-LANL\nThe JGI and collaborators endorse the principles for the distribution and use of large scale sequencing data adopted by the larger genome sequencing community and urge users of this data to follow them. it is our intention to publish the work of this project in a timely fashion and we welcome collaborative interaction on the project and analysis.\n(http://www.genome.gov/page.cfm?pageID=10506376)\nThe annotation was added by the NCBI Prokaryotic Genome Annotation Pipeline (PGAP). Information about PGAP can be found here: https://www.ncbi.nlm.nih.gov/genome/annotation_prok/","pairedAssembly":{"accession":"GCA_000212695.1","annotationName":"Annotation submitted by US DOE Joint Genome Institute","status":"current"},"refseqCategory":"representative genome","releaseDate":"2011-05-09","sequencingTech":"454/Illumina","submitter":"US DOE Joint Genome Institute"},"assemblyStats":{"contigL50":1,"contigN50":4266344,"gcCount":"3187997","gcPercent":74.5,"genomeCoverage":"30.0x","numberOfComponentSequences":1,"numberOfContigs":1,"numberOfScaffolds":1,"scaffoldL50":1,"scaffoldN50":4266344,"totalNumberOfChromosomes":1,"totalSequenceLength":"4266344","totalUngappedLength":"4266344"},"averageNucleotideIdentity":{"bestAniMatch":{"ani":99.99,"assembly":"GCA_900637695.1","assemblyCoverage":98.3,"category":"suspected_type","organismName":"Cellulomonas fimi","typeAssemblyCoverage":99.99},"category":"suspected_type","comment":"na","matchStatus":"species_match","submittedAniMatch":{"ani":99.99,"assembly":"GCA_900637695.1","assemblyCoverage":98.3,"category":"suspected_type","organismName":"Cellulomonas fimi","typeAssemblyCoverage":99.99},"submittedOrganism":"Cellulomonas fimi ATCC 484","submittedSpecies":"Cellulomonas fimi","taxonomyCheckStatus":"OK"},"checkmInfo":{"checkmMarkerSet":"Cellulomonas","checkmMarkerSetRank":"genus","checkmSpeciesTaxId":1708,"checkmVersion":"v1.2.2","completeness":99.9,"completenessPercentile":100.0,"contamination":0.39},"currentAccession":"GCF_000212695.1","organism":{"infraspecificNames":{"strain":"ATCC 484"},"organismName":"Cellulomonas fimi ATCC 484","taxId":590998},"pairedAccession":"GCA_000212695.1","sourceDatabase":"SOURCE_DATABASE_REFSEQ","typeMaterial":{"typeDisplayText":"assembly from type material","typeLabel":"TYPE_MATERIAL"}}
{"accession":"GCF_000213975.1","annotationInfo":{"method":"Best-placed reference protein set; GeneMarkS-2+","name":"NCBI Prokaryotic Genome Annotation Pipeline (PGAP)","pipeline":"NCBI Prokaryotic Genome Annotation Pipeline (PGAP)","provider":"NCBI RefSeq","releaseDate":"2023-05-02","softwareVersion":"6.5","stats":{"geneCounts":{"nonCoding":65,"proteinCoding":2509,"pseudogene":70,"total":2644}}},"assemblyInfo":{"assemblyLevel":"Scaffold","assemblyMethod":"Newbler Assembler v. 2.3-04192010","assemblyName":"ASM21397v1","assemblyStatus":"current","assemblyType":"haploid","bioprojectAccession":"PRJNA53025","bioprojectLineage":[{"bioprojects":[{"accession":"PRJNA53025","parentAccessions":["PRJNA28331"],"title":"Reference genome for the Human Microbiome Project"},{"accession":"PRJNA28331","parentAccessions":["PRJNA43021"],"title":"Genomes of microorganisms that have been isolated in and on the human body, to be used as Reference Genomes for the Human Microbiome Project (HMP)"},{"accession":"PRJNA43021","title":"NIH Human Microbiome Project (HMP) Roadmap Project"}]}],"biosample":{"accession":"SAMN00259653","attributes":[{"name":"finishing strategy (depth of coverage)","value":"Level 2: High-Quality Draft38.34x;72"},{"name":"collection_date","value":"not determined"},{"name":"estimated_size","value":"2716000"},{"name":"isol_growth_condt","value":"not determined"},{"name":"host","value":"Homo sapiens"},{"name":"project_type","value":"Reference Genome"},{"name":"lat_lon","value":"not determined"},{"name":"env_broad_scale","value":"terrestrial biome [ENVO:00000446]"},{"name":"misc_param: HMP body site","value":"Periodontal"},{"name":"nucleic acid extraction","value":"not determined"},{"name":"env_local_scale","value":"Homo sapiens-associated habitat [ENVO:00009003]"},{"name":"investigation_type","value":"missing"},{"name":"host_taxid","value":"9606"},{"name":"project_name","value":"Centipeda periodontii DSM 2778"},{"name":"assembly","value":"Newbler v2.3-04192010"},{"name":"geo_loc_name","value":"not determined"},{"name":"source_material_id","value":"DSM 2778, ATCC 35019"},{"name":"env_medium","value":"biological product [ENVO:02000043]"},{"name":"ref_biomaterial","value":"not determined"},{"name":"misc_param: HMP supersite","value":"oral"},{"name":"num_replicons","value":"not determined"},{"name":"sop","value":"http://hmpdacc.org/doc/CommonGeneAnnotation_SOP.pdf"},{"name":"env_package","value":"missing"},{"name":"strain","value":"DSM 2778"},{"name":"sequencing method","value":"454-Paired-end"}],"bioprojects":[{}],"description":{"comment":"Keywords: GSC:MIxS;MIGS:6.0","organism":{"organismName":"Centipeda periodontii DSM 2778","taxId":888060},"title":"MIGS Cultured Bacterial/Archaeal sample from Centipeda periodontii DSM 2778"},"lastUpdated":"2014-04-01T11:20:30.583","models":["MIGS.ba"],"owner":{"name":"Baylor College of Medicine"},"package":"MIGS.ba.6.0","publicationDate":"2011-04-14T15:02:09.010","sampleIds":[{"db":"SRA","value":"SRS188740"}],"status":{"status":"live","when":"2014-04-01T11:20:30"},"submissionDate":"2011-04-14T15:02:07.297"},"comments":"Centipeda periodontii oral taxon 726 DSM 2778\nStrain source, body site: Oral, Periodontal\nInquiries should be directed to microbe@hgsc.bcm.tmc.edu\nThis is a reference genome for the Human Microbiome Project. This project is co-owned with the Human Microbiome Project DACC. This sequence is generated as a part of the Human Microbiome Project (HMP), funded by the National Institutes of Health (NIH), National Human Genome Research Institute (NHGRI) Large-Scale Sequencing Research Network and the National Institute of Allergy and Infectious Diseases (NIAID) Microbial Genome Sequencing Centers Program. The mission of the HMP is to generate resources to enable the characterization of the human microbiota, the microbial communities living within human bodies, and analyze the role of these organisms in human health and disease. See http://www.hmpdacc.org/ for more information.\nThe sequenced strain was obtained from DSMZ. The genomic DNA was prepared from a single bacterial isolate. The sequence generated included at least 10 fold coverage of Roche/454 Lifesciences FLX fragment data and at least 8 fold clone coverage of Roche/454 Lifesciences paired-end data. The Roche/454 Lifesciences sequence was assembled using the Roche/454 Lifescience Newbler assembler. This draft assembly meets the HMP draft quality standards (more than 90% of the genome is included in contigs, more than 90% of a core set of bacterial genes are found with > 30% identity and > 30% length; more than 90% of the bases in the assembly have more than 5 fold sequence coverage, the contig N50 length is greater than 5kb, the scaffold N50 length is greater than 20kb, and there is less than 1 gap per 5kb).","pairedAssembly":{"accession":"GCA_000213975.1","annotationName":"Annotation submitted by Baylor College of Medicine","status":"current"},"refseqCategory":"representative genome","releaseDate":"2011-05-20","sequencingTech":"454","submitter":"Baylor College of Medicine"},"assemblyStats":{"contigL50":12,"contigN50":72349,"gcCount":"1520829","gcPercent":56.0,"genomeCoverage":"38.3x","numberOfComponentSequences":72,"numberOfContigs":71,"numberOfScaffolds":10,"scaffoldL50":1,"scaffoldN50":2749943,"totalSequenceLength":"2761262","totalUngappedLength":"2715687"},"averageNucleotideIdentity":{"bestAniMatch":{"ani":86.3,"assembly":"GCA_900290285.1","assemblyCoverage":60.21,"category":"type","organismName":"Selenomonas massiliensis","typeAssemblyCoverage":63.21},"category":"type","comment":"na","matchStatus":"below_threshold_mismatch","submittedOrganism":"Centipeda periodontii DSM 2778","submittedSpecies":"Centipeda periodontii","taxonomyCheckStatus":"Inconclusive"},"checkmInfo":{"checkmMarkerSet":"Selenomonadales","checkmMarkerSetRank":"order","checkmSpeciesTaxId":82203,"checkmVersion":"v1.2.2","completeness":99.1,"completenessPercentile":100.0},"currentAccession":"GCF_000213975.1","organism":{"infraspecificNames":{"strain":"DSM 2778"},"organismName":"Centipeda periodontii DSM 2778","taxId":888060},"pairedAccession":"GCA_000213975.1","sourceDatabase":"SOURCE_DATABASE_REFSEQ","typeMaterial":{"typeDisplayText":"assembly from type material","typeLabel":"TYPE_MATERIAL"},"wgsInfo":{"masterWgsUrl":"https://www.ncbi.nlm.nih.gov/nuccore/AFHQ00000000.1","wgsContigsUrl":"https://www.ncbi.nlm.nih.gov/Traces/wgs/AFHQ01","wgsProjectAccession":"AFHQ01"}}
{"accession":"GCF_000218545.1","annotationInfo":{"method":"Best-placed reference protein set; GeneMarkS-2+","name":"NCBI Prokaryotic Genome Annotation Pipeline (PGAP)","pipeline":"NCBI Prokaryotic Genome Annotation Pipeline (PGAP)","provider":"NCBI RefSeq","releaseDate":"2023-12-14","softwareVersion":"6.6","stats":{"geneCounts":{"nonCoding":54,"proteinCoding":3169,"pseudogene":21,"total":3244}}},"assemblyInfo":{"assemblyLevel":"Complete Genome","assemblyMethod":"Newbler v. 2.3","assemblyName":"ASM21854v1","assemblyStatus":"current","assemblyType":"haploid","bioprojectAccession":"PRJNA33853","bioprojectLineage":[{"bioprojects":[{"accession":"PRJNA33853","title":"Cellulose-degrading bacterium"}]}],"biosample":{"accession":"SAMN02232005","attributes":[{"name":"env_package","value":"missing"},{"name":"biotic_relationship","value":"Missing"},{"name":"Isolation Site","value":"bovine feces"},{"name":"Temperature Optimum","value":"37CC"},{"name":"env_local_scale","value":"not provided; submitted under MIGS 2.1"},{"name":"isol_growth_condt","value":"13610794"},{"name":"GOLD Stamp ID","value":"Gi09467"},{"name":"lat_lon","value":"Missing"},{"name":"collection_date","value":"Missing"},{"name":"investigation_type","value":"bacteria_archaea"},{"name":"environment","value":"Missing"},{"name":"host","value":"Bos taurus"},{"name":"Isolation Comments","value":"isolated by Hulcher and King"},{"name":"Temperature Range","value":"Mesophile"},{"name":"rel_to_oxygen","value":"aerobe"},{"name":"project_name","value":"Cellvibrio gilvus ATCC 13127"},{"name":"geo_loc_name","value":"Missing"},{"name":"env_broad_scale","value":"not provided; submitted under MIGS 2.1"},{"name":"env_medium","value":"not provided; submitted under MIGS 2.1"},{"name":"ref_biomaterial","value":"ATCC 13127"},{"name":"alt_elev","value":"Missing"},{"name":"culture_collection","value":"ATCC:13127"},{"name":"num_replicons","value":"1"},{"name":"isolation_source","value":"feces"},{"name":"trophic_level","value":"Missing"},{"name":"strain","value":"ATCC 13127"},{"name":"collected_by","value":"Hulcher and King"},{"name":"depth","value":"Missing"},{"name":"type-material","value":"type strain of Cellvibrio gilvus"}],"bioprojects":[{"accession":"PRJNA33853"}],"description":{"comment":"Keywords: GSC:MIxS;MIGS:6.0","organism":{"organismName":"Cellulomonas gilvus ATCC 13127","taxId":593907},"title":"MIGS Cultured Bacterial/Archaeal sample from [Cellvibrio] gilvus ATCC 13127"},"lastUpdated":"2022-11-13T02:02:28.697","models":["MIGS.ba"],"owner":{"contacts":[{}],"name":"Joint Genome Institute"},"package":"MIGS.ba.6.0","publicationDate":"2013-07-12T00:00:00.000","sampleIds":[{"label":"Sample name","value":"CP002665"},{"db":"SRA","value":"SRS1566489"}],"status":{"status":"live","when":"2013-09-19T09:22:11"},"submissionDate":"2013-07-12T10:59:46.143"},"comments":"URL -- http://www.jgi.doe.gov\nJGI Project ID: 4086232\nSource DNA and organism available from David Mead (dmead@lucigen.com)\nContacts: David Mead (dmead@lucigen.com)\nTanja Woyke (microbe@cuba.jgi-psf.org)\nAnnotation done by JGI-ORNL and JGI-PGF\nFinishing done by JGI-LANL\nThe JGI and collaborators endorse the principles for the distribution and use of large scale sequencing data adopted by the larger genome sequencing community and urge users of this data to follow them. it is our intention to publish the work of this project in a timely fashion and we welcome collaborative interaction on the project and analysis.\n(http://www.genome.gov/page.cfm?pageID=10506376)\nThe annotation was added by the NCBI Prokaryotic Genome Annotation Pipeline (PGAP). Information about PGAP can be found here: https://www.ncbi.nlm.nih.gov/genome/annotation_prok/","pairedAssembly":{"accession":"GCA_000218545.1","annotationName":"Annotation submitted by US DOE Joint Genome Institute","status":"current"},"refseqCategory":"representative genome","releaseDate":"2011-06-15","sequencingTech":"454/Illumina","submitter":"US DOE Joint Genome Institute"},"assemblyStats":{"contigL50":1,"contigN50":3526441,"gcCount":"2602968","gcPercent":74.0,"genomeCoverage":"30.0x","numberOfComponentSequences":1,"numberOfContigs":1,"numberOfScaffolds":1,"scaffoldL50":1,"scaffoldN50":3526441,"totalNumberOfChromosomes":1,"totalSequenceLength":"3526441","totalUngappedLength":"3526441"},"averageNucleotideIdentity":{"bestAniMatch":{"ani":84.63,"assembly":"GCA_007989825.1","assemblyCoverage":47.21,"category":"type","organismName":"Cellulomonas persica","typeAssemblyCoverage":45.45},"category":"type","comment":"Assembly is the type_strain, mismatch is within genus and expected","matchStatus":"below_threshold_mismatch","submittedOrganism":"Cellulomonas gilvus ATCC 13127","submittedSpecies":"Cellulomonas gilvus","taxonomyCheckStatus":"OK"},"checkmInfo":{"checkmMarkerSet":"Cellulomonas","checkmMarkerSetRank":"genus","checkmSpeciesTaxId":11,"checkmVersion":"v1.2.2","completeness":99.9,"completenessPercentile":100.0,"contamination":0.39},"currentAccession":"GCF_000218545.1","organism":{"infraspecificNames":{"strain":"ATCC 13127"},"organismName":"Cellulomonas gilvus ATCC 13127","taxId":593907},"pairedAccession":"GCA_000218545.1","sourceDatabase":"SOURCE_DATABASE_REFSEQ","typeMaterial":{"typeDisplayText":"assembly from type material","typeLabel":"TYPE_MATERIAL"}}
{"accession":"GCF_000218855.1","annotationInfo":{"method":"Best-placed reference protein set; GeneMarkS-2+","name":"NCBI Prokaryotic Genome Annotation Pipeline (PGAP)","pipeline":"NCBI Prokaryotic Genome Annotation Pipeline (PGAP)","provider":"NCBI RefSeq","releaseDate":"2023-04-12","softwareVersion":"6.5","stats":{"geneCounts":{"nonCoding":112,"proteinCoding":3848,"pseudogene":27,"total":3987}}},"assemblyInfo":{"assemblyLevel":"Complete Genome","assemblyName":"ASM21885v1","assemblyStatus":"current","assemblyType":"haploid","bioprojectAccession":"PRJNA63241","bioprojectLineage":[{"bioprojects":[{"accession":"PRJNA63241","title":"Clostridium acetobutylicum DSM 1731 genome sequencing project"}]}],"biosample":{"accession":"SAMN02603396","attributes":[{"name":"strain","value":"DSM 1731"},{"name":"culture_collection","value":"DSM:1731"}],"bioprojects":[{"accession":"PRJNA63241"}],"description":{"organism":{"organismName":"Clostridium acetobutylicum DSM 1731","taxId":991791},"title":"Sample from Clostridium acetobutylicum DSM 1731"},"lastUpdated":"2015-05-18T13:18:44.317","models":["Generic"],"owner":{"name":"NCBI"},"package":"Generic.1.0","publicationDate":"2014-01-30T14:21:26.660","sampleIds":[{"label":"Sample name","value":"CP002660"}],"status":{"status":"live","when":"2014-01-30T14:21:26.660"},"submissionDate":"2014-01-30T14:21:26.660"},"pairedAssembly":{"accession":"GCA_000218855.1","annotationName":"Annotation submitted by Institute Of Microbiology Chinese Academy of Sciences","status":"current"},"refseqCategory":"representative genome","releaseDate":"2011-06-17","submitter":"Institute Of Microbiology Chinese Academy of Sciences"},"assemblyStats":{"contigL50":1,"contigN50":3942462,"gcCount":"1281528","gcPercent":31.0,"numberOfComponentSequences":3,"numberOfContigs":3,"numberOfScaffolds":3,"scaffoldL50":1,"scaffoldN50":3942462,"totalNumberOfChromosomes":3,"totalSequenceLength":"4145581","totalUngappedLength":"4145581"},"averageNucleotideIdentity":{"bestAniMatch":{"ani":99.99,"assembly":"GCA_000008765.1","assemblyCoverage":99.69,"category":"type","organismName":"Clostridium acetobutylicum","typeAssemblyCoverage":99.99},"category":"category_na","comment":"na","matchStatus":"species_match","submittedAniMatch":{"ani":99.99,"assembly":"GCA_000008765.1","assemblyCoverage":99.69,"category":"type","organismName":"Clostridium acetobutylicum ATCC 824","typeAssemblyCoverage":99.99},"submittedOrganism":"Clostridium acetobutylicum DSM 1731","submittedSpecies":"Clostridium acetobutylicum","taxonomyCheckStatus":"OK"},"checkmInfo":{"checkmMarkerSet":"Clostridium acetobutylicum","checkmMarkerSetRank":"species","checkmSpeciesTaxId":1488,"checkmVersion":"v1.2.2","completeness":97.65,"completenessPercentile":70.588234,"contamination":0.83},"currentAccession":"GCF_000218855.1","organism":{"infraspecificNames":{"strain":"DSM 1731"},"organismName":"Clostridium acetobutylicum DSM 1731","taxId":991791},"pairedAccession":"GCA_000218855.1","sourceDatabase":"SOURCE_DATABASE_REFSEQ"}
{"accession":"GCF_000219355.1","annotationInfo":{"method":"Best-placed reference protein set; GeneMarkS-2+","name":"GCF_000219355.1-RS_2024_03_31","pipeline":"NCBI Prokaryotic Genome Annotation Pipeline (PGAP)","provider":"NCBI RefSeq","releaseDate":"2024-03-31","softwareVersion":"6.7","stats":{"geneCounts":{"nonCoding":40,"proteinCoding":1339,"pseudogene":44,"total":1423}}},"assemblyInfo":{"assemblyLevel":"Complete Genome","assemblyName":"ASM21935v1","assemblyStatus":"current","assemblyType":"haploid","bioprojectAccession":"PRJNA42125","bioprojectLineage":[{"bioprojects":[{"accession":"PRJNA42125","title":"Candidatus Midichloria mitochondrii IricVA genome sequencing"}]}],"biosample":{"accession":"SAMN02604106","attributes":[{"name":"strain","value":"IricVA"},{"name":"geo_loc_name","value":"Italy: near Varese"},{"name":"host","value":"Ixodes ricinus"},{"name":"isolation_source","value":"ovary from adult female"}],"bioprojects":[{"accession":"PRJNA42125"}],"description":{"organism":{"organismName":"Candidatus Midichloria mitochondrii IricVA","taxId":696127},"title":"Sample from Candidatus Midichloria mitochondrii IricVA"},"lastUpdated":"2015-05-18T13:20:05.797","models":["Generic"],"owner":{"name":"NCBI"},"package":"Generic.1.0","publicationDate":"2014-01-30T14:54:22.160","sampleIds":[{"label":"Sample name","value":"CP002130"}],"status":{"status":"live","when":"2014-01-30T14:54:22.160"},"submissionDate":"2014-01-30T14:54:22.160"},"pairedAssembly":{"accession":"GCA_000219355.1","annotationName":"Annotation submitted by Università degli Studi di Milano","status":"current"},"refseqCategory":"representative genome","releaseDate":"2011-06-27","submitter":"Università degli Studi di Milano"},"assemblyStats":{"contigL50":1,"contigN50":1183732,"gcCount":"432696","gcPercent":36.5,"numberOfComponentSequences":1,"numberOfContigs":1,"numberOfScaffolds":1,"scaffoldL50":1,"scaffoldN50":1183732,"totalNumberOfChromosomes":1,"totalSequenceLength":"1183732","totalUngappedLength":"1183732"},"averageNucleotideIdentity":{"bestAniMatch":{"ani":84.52,"assembly":"GCA_000696365.2","assemblyCoverage":0.42,"category":"type","organismName":"Rickettsia tamurae","typeAssemblyCoverage":0.3},"category":"category_na","comment":"na","matchStatus":"low_coverage","submittedOrganism":"Candidatus Midichloria mitochondrii IricVA","submittedSpecies":"Candidatus Midichloria mitochondrii","taxonomyCheckStatus":"Inconclusive"},"checkmInfo":{"checkmMarkerSet":"Rickettsiales","checkmMarkerSetRank":"order","checkmSpeciesTaxId":234827,"checkmVersion":"v1.2.2","completeness":94.17,"completenessPercentile":100.0,"contamination":1.43},"currentAccession":"GCF_000219355.1","organism":{"infraspecificNames":{"strain":"IricVA"},"organismName":"Candidatus Midichloria mitochondrii IricVA","taxId":696127},"pairedAccession":"GCA_000219355.1","sourceDatabase":"SOURCE_DATABASE_REFSEQ"}
{"accession":"GCF_000226295.1","annotationInfo":{"method":"Best-placed reference protein set; GeneMarkS-2+","name":"NCBI Prokaryotic Genome Annotation Pipeline (PGAP)","pipeline":"NCBI Prokaryotic Genome Annotation Pipeline (PGAP)","provider":"NCBI RefSeq","releaseDate":"2024-03-03","softwareVersion":"6.6","stats":{"geneCounts":{"nonCoding":54,"proteinCoding":2993,"pseudogene":53,"total":3100}}},"assemblyInfo":{"assemblyLevel":"Complete Genome","assemblyName":"ASM22629v1","assemblyStatus":"current","assemblyType":"haploid","bioprojectAccession":"PRJNA62457","bioprojectLineage":[{"bioprojects":[{"accession":"PRJNA62457","title":"Candidatus Chloracidobacterium thermophilum B genome sequencing project"}]}],"biosample":{"accession":"SAMN02603950","attributes":[{"name":"strain","value":"B"},{"name":"type-material","value":"type strain of Chloracidobacterium thermophilum"}],"bioprojects":[{"accession":"PRJNA62457"}],"description":{"organism":{"organismName":"Chloracidobacterium thermophilum B","taxId":981222},"title":"Sample from Chloracidobacterium thermophilum B"},"lastUpdated":"2019-06-20T16:49:38.198","models":["Generic"],"owner":{"name":"NCBI"},"package":"Generic.1.0","publicationDate":"2014-01-30T00:00:00.000","sampleIds":[{"label":"Sample name","value":"CP002514"}],"status":{"status":"live","when":"2014-01-30T14:54:09.230"},"submissionDate":"2014-01-30T14:54:09.230"},"pairedAssembly":{"accession":"GCA_000226295.1","annotationName":"Annotation submitted by The Pennsylvania State University","status":"current"},"refseqCategory":"representative genome","releaseDate":"2011-09-23","submitter":"The Pennsylvania State University"},"assemblyStats":{"contigL50":1,"contigN50":2683362,"gcCount":"2266661","gcPercent":61.5,"numberOfComponentSequences":2,"numberOfContigs":2,"numberOfScaffolds":2,"scaffoldL50":1,"scaffoldN50":2683362,"totalNumberOfChromosomes":2,"totalSequenceLength":"3695372","totalUngappedLength":"3695372"},"averageNucleotideIdentity":{"bestAniMatch":{"ani":99.98,"assembly":"GCA_018304665.1","assemblyCoverage":99.93,"category":"type","organismName":"Chloracidobacterium thermophilum","typeAssemblyCoverage":98.31},"category":"type","comment":"na","matchStatus":"species_match","submittedAniMatch":{"ani":99.98,"assembly":"GCA_018304665.1","assemblyCoverage":99.93,"category":"type","organismName":"Chloracidobacterium thermophilum","typeAssemblyCoverage":98.31},"submittedOrganism":"Chloracidobacterium thermophilum B","submittedSpecies":"Chloracidobacterium thermophilum","taxonomyCheckStatus":"OK"},"checkmInfo":{"checkmMarkerSet":"Acidobacteria","checkmMarkerSetRank":"phylum","checkmSpeciesTaxId":458033,"checkmVersion":"v1.2.2","completeness":91.79,"completenessPercentile":100.0,"contamination":3.26},"currentAccession":"GCF_000226295.1","organism":{"infraspecificNames":{"strain":"B"},"organismName":"Chloracidobacterium thermophilum B","taxId":981222},"pairedAccession":"GCA_000226295.1","sourceDatabase":"SOURCE_DATABASE_REFSEQ","typeMaterial":{"typeDisplayText":"assembly from type material","typeLabel":"TYPE_MATERIAL"}}
{"accession":"GCF_000227585.1","annotationInfo":{"method":"Best-placed reference protein set; GeneMarkS-2+","name":"GCF_000227585.1-RS_2024_03_31","pipeline":"NCBI Prokaryotic Genome Annotation Pipeline (PGAP)","provider":"NCBI RefSeq","releaseDate":"2024-03-31","softwareVersion":"6.7","stats":{"geneCounts":{"nonCoding":43,"proteinCoding":1741,"pseudogene":177,"total":1961}}},"assemblyInfo":{"assemblyLevel":"Scaffold","assemblyName":"ASM22758v1","assemblyStatus":"current","assemblyType":"haploid","bioprojectAccession":"PRJEA69997","bioprojectLineage":[{"bioprojects":[{"accession":"PRJEA69997","title":"Candidatus Glomeribacter gigasporarum BEG34 Genome sequencing and assembly"}]}],"biosample":{"accession":"SAMEA2272654","attributes":[{"name":"ENA-CHECKLIST","value":"ERC000011"},{"name":"ENA-FIRST-PUBLIC","value":"2013-12-19"},{"name":"ENA-LAST-UPDATE","value":"2013-12-09"},{"name":"External Id","value":"SAMEA2272654"},{"name":"INSDC center alias","value":"EBI"},{"name":"INSDC center name","value":"European Bioinformatics Institute"},{"name":"INSDC first public","value":"2013-12-19T12:09:21Z"},{"name":"INSDC last update","value":"2013-12-09T15:24:10Z"},{"name":"INSDC status","value":"public"},{"name":"strain","value":"BEG34"},{"name":"Submitter Id","value":"GCA_000227585"},{"name":"broker name","value":"European Nucleotide Archive"},{"name":"individual_name","value":"GCA_000227585"},{"name":"sample_name","value":"GCA_000227585"}],"description":{"organism":{"organismName":"Candidatus Glomeribacter gigasporarum BEG34","taxId":1070319},"title":"BioSample entry for genome collection GCA_000227585"},"lastUpdated":"2021-08-20T06:56:27.000","models":["Generic"],"owner":{"name":"EBI"},"package":"Generic.1.0","publicationDate":"2013-12-19T00:00:00.000","sampleIds":[{"db":"SRA","value":"ERS380061"}],"status":{"status":"live","when":"2015-02-01T07:03:12.670"},"submissionDate":"2013-12-20T12:43:47.913"},"comments":"Annotation results relative to BLAST similarities, COG assignations, enzymatic function prediction (PRIAM software), TMHMM, PsortB and SignalP predictions, and synteny conservation (Syntonizer software) are available in the MicroScope annotation platform\nhttp://www.genoscope.cns.fr/agc/microscope.","pairedAssembly":{"accession":"GCA_000227585.1","annotationName":"Annotation submitted by Consiglio Nazionale delle Ricerche (CNR)","status":"current"},"refseqCategory":"representative genome","releaseDate":"2011-09-27","submitter":"Consiglio Nazionale delle Ricerche (CNR)"},"assemblyStats":{"contigL50":9,"contigN50":49770,"gcCount":"946975","gcPercent":55.0,"numberOfComponentSequences":124,"numberOfContigs":128,"numberOfScaffolds":124,"scaffoldL50":9,"scaffoldN50":49770,"totalSequenceLength":"1726950","totalUngappedLength":"1726737"},"averageNucleotideIdentity":{"bestAniMatch":{"ani":89.8,"assembly":"GCA_000011705.1","assemblyCoverage":0.33,"category":"type","organismName":"Burkholderia mallei","typeAssemblyCoverage":0.1},"category":"category_na","comment":"na","matchStatus":"low_coverage","submittedOrganism":"Candidatus Glomeribacter gigasporarum BEG34","submittedSpecies":"Candidatus Glomeribacter gigasporarum","taxonomyCheckStatus":"Inconclusive"},"checkmInfo":{"checkmMarkerSet":"Burkholderiaceae","checkmMarkerSetRank":"family","checkmSpeciesTaxId":132144,"checkmVersion":"v1.2.2","completeness":57.24,"completenessPercentile":100.0,"contamination":0.15},"currentAccession":"GCF_000227585.1","organism":{"infraspecificNames":{"strain":"BEG34"},"organismName":"Candidatus Glomeribacter gigasporarum BEG34","taxId":1070319},"pairedAccession":"GCA_000227585.1","sourceDatabase":"SOURCE_DATABASE_REFSEQ","wgsInfo":{"masterWgsUrl":"https://www.ncbi.nlm.nih.gov/nuccore/CAFB00000000.1","wgsContigsUrl":"https://www.ncbi.nlm.nih.gov/Traces/wgs/CAFB01","wgsProjectAccession":"CAFB01"}}
{"accession":"GCF_000246895.1","annotationInfo":{"method":"Best-placed reference protein set; GeneMarkS-2+","name":"NCBI Prokaryotic Genome Annotation Pipeline (PGAP)","pipeline":"NCBI Prokaryotic Genome Annotation Pipeline (PGAP)","provider":"NCBI RefSeq","releaseDate":"2023-08-27","softwareVersion":"6.6","stats":{"geneCounts":{"nonCoding":93,"proteinCoding":3602,"pseudogene":81,"total":3776}}},"assemblyInfo":{"assemblyLevel":"Contig","assemblyMethod":"Newbler v. 2.6","assemblyName":"ASM24689v2","assemblyStatus":"current","assemblyType":"haploid","bioprojectAccession":"PRJDB38","bioprojectLineage":[{"bioprojects":[{"accession":"PRJDB38","title":"Genome sequence of Clostridium arbusti SL206"}]}],"biosample":{"accession":"SAMD00036608","attributes":[{"name":"sample_name","value":"BAEV"},{"name":"strain","value":"SL206"},{"name":"type-material","value":"type strain of Clostridium arbusti"}],"bioprojects":[{"accession":"PRJDB38"}],"description":{"organism":{"organismName":"Clostridium arbusti SL206","taxId":545243},"title":"Generic sample from Clostridium arbusti SL206"},"lastUpdated":"2015-09-17T22:31:28.000","models":["Generic"],"owner":{"name":"DDBJ"},"package":"Generic.1.0","publicationDate":"2015-09-18T00:00:00.000","status":{"status":"live","when":"2015-09-25T10:16:02.339"},"submissionDate":"2015-09-25T10:16:02.000"},"pairedAssembly":{"accession":"GCA_000246895.2","status":"current"},"refseqCategory":"representative genome","releaseDate":"2012-02-06","sequencingTech":"454","submitter":"Korea Research Institute of Bioscience and Biotechnology"},"assemblyStats":{"contigL50":40,"contigN50":31124,"gcCount":"1185709","gcPercent":30.0,"genomeCoverage":"42.0x","numberOfComponentSequences":243,"numberOfContigs":243,"totalSequenceLength":"3970278","totalUngappedLength":"3970278"},"averageNucleotideIdentity":{"bestAniMatch":{"ani":85.27,"assembly":"GCA_000330945.1","assemblyCoverage":26.82,"category":"type","organismName":"Clostridium pasteurianum","typeAssemblyCoverage":24.85},"category":"type","comment":"Assembly is the type_strain, mismatch is within genus and expected","matchStatus":"below_threshold_mismatch","submittedOrganism":"Clostridium arbusti SL206","submittedSpecies":"Clostridium arbusti","taxonomyCheckStatus":"OK"},"checkmInfo":{"checkmMarkerSet":"Clostridium","checkmMarkerSetRank":"genus","checkmSpeciesTaxId":1137848,"checkmVersion":"v1.2.2","completeness":98.55,"completenessPercentile":100.0,"contamination":1.4},"currentAccession":"GCF_000246895.1","organism":{"infraspecificNames":{"strain":"SL206"},"organismName":"Clostridium arbusti SL206","taxId":545243},"pairedAccession":"GCA_000246895.2","sourceDatabase":"SOURCE_DATABASE_REFSEQ","typeMaterial":{"typeDisplayText":"assembly from type material","typeLabel":"TYPE_MATERIAL"},"wgsInfo":{"masterWgsUrl":"https://www.ncbi.nlm.nih.gov/nuccore/BAEV00000000.1","wgsContigsUrl":"https://www.ncbi.nlm.nih.gov/Traces/wgs/BAEV01","wgsProjectAccession":"BAEV01"}}
{"accession":"GCF_000278135.1","annotationInfo":{"method":"Best-placed reference protein set; GeneMarkS-2+","name":"GCF_000278135.1-RS_2024_03_17","pipeline":"NCBI Prokaryotic Genome Annotation Pipeline (PGAP)","provider":"NCBI RefSeq","releaseDate":"2024-03-17","softwareVersion":"6.7","stats":{"geneCounts":{"nonCoding":46,"proteinCoding":1545,"pseudogene":88,"total":1679}}},"assemblyInfo":{"assemblyLevel":"Scaffold","assemblyMethod":"allpaths v. R40250","assemblyName":"Bart_wash_Sb944nv_V1","assemblyStatus":"current","assemblyType":"haploid","bioprojectAccession":"PRJNA75181","bioprojectLineage":[{"bioprojects":[{"accession":"PRJNA75181","parentAccessions":["PRJNA188109"],"title":"Candidatus Bartonella washoeensis Sb944nv Genome sequencing and assembly"},{"accession":"PRJNA188109","title":"Bartonella Genome Sequencing"}]}],"biosample":{"accession":"SAMN02596899","attributes":[{"name":"strain","value":"Sb944nv"}],"bioprojects":[{"accession":"PRJNA75181"}],"description":{"organism":{"organismName":"Candidatus Bartonella washoeensis Sb944nv","taxId":1094563},"title":"Sample from Candidatus Bartonella washoeensis Sb944nv"},"lastUpdated":"2024-03-11T21:06:58.126","models":["Generic"],"owner":{"name":"NCBI"},"package":"Generic.1.0","publicationDate":"2014-01-27T00:00:00.000","sampleIds":[{"label":"Sample name","value":"AILU"}],"status":{"status":"live","when":"2014-01-27T09:48:57.200"},"submissionDate":"2014-01-27T09:48:57.200"},"pairedAssembly":{"accession":"GCA_000278135.1","annotationName":"Annotation submitted by Broad Institute","status":"current"},"refseqCategory":"representative genome","releaseDate":"2012-07-25","sequencingTech":"Illumina","submitter":"Broad Institute"},"assemblyStats":{"contigL50":3,"contigN50":302786,"gcCount":"737417","gcPercent":38.5,"genomeCoverage":"161.0x","numberOfComponentSequences":58,"numberOfContigs":58,"numberOfScaffolds":11,"scaffoldL50":2,"scaffoldN50":525682,"totalSequenceLength":"1970822","totalUngappedLength":"1910532"},"averageNucleotideIdentity":{"bestAniMatch":{"ani":85.89,"assembly":"GCA_019930925.1","assemblyCoverage":64.61,"category":"type","organismName":"Bartonella henselae","typeAssemblyCoverage":63.41},"category":"category_na","comment":"na","matchStatus":"below_threshold_mismatch","submittedOrganism":"Candidatus Bartonella washoeensis Sb944nv","submittedSpecies":"Candidatus Bartonella washoeensis","taxonomyCheckStatus":"Inconclusive"},"checkmInfo":{"checkmMarkerSet":"Bartonella washoensis","checkmMarkerSetRank":"species","checkmSpeciesTaxId":186739,"checkmVersion":"v1.2.2","completeness":95.11,"completenessPercentile":66.666664,"contamination":1.56},"currentAccession":"GCF_000278135.1","organism":{"infraspecificNames":{"strain":"Sb944nv"},"organismName":"Candidatus Bartonella washoeensis Sb944nv","taxId":1094563},"pairedAccession":"GCA_000278135.1","sourceDatabase":"SOURCE_DATABASE_REFSEQ","wgsInfo":{"masterWgsUrl":"https://www.ncbi.nlm.nih.gov/nuccore/AILU00000000.1","wgsContigsUrl":"https://www.ncbi.nlm.nih.gov/Traces/wgs/AILU01","wgsProjectAccession":"AILU01"}}
{"accession":"GCF_000281085.1","annotationInfo":{"method":"Best-placed reference protein set; GeneMarkS-2+","name":"GCF_000281085.1-RS_2024_03_20","pipeline":"NCBI Prokaryotic Genome Annotation Pipeline (PGAP)","provider":"NCBI RefSeq","releaseDate":"2024-03-20","softwareVersion":"6.7","stats":{"geneCounts":{"nonCoding":62,"proteinCoding":4066,"pseudogene":31,"total":4159}}},"assemblyInfo":{"assemblyLevel":"Scaffold","assemblyMethod":"SOAPdenovo v. 2011","assemblyName":"ASM28108v1","assemblyStatus":"current","assemblyType":"haploid","bioprojectAccession":"PRJNA158387","bioprojectLineage":[{"bioprojects":[{"accession":"PRJNA158387","title":"Catenovulum agarivorans YM01 Genome sequencing and assembly"}]}],"biosample":{"accession":"SAMN02470761","attributes":[{"name":"strain","value":"YM01"},{"name":"culture_collection","value":"DSM:23111"},{"name":"collection_date","value":"2008-07"},{"name":"isolation_source","value":"surface sea water"},{"name":"geo_loc_name","value":"China: Qingdao"},{"name":"type-material","value":"type strain of Catenovulum agarivorans"}],"bioprojects":[{"accession":"PRJNA158387"}],"description":{"organism":{"organismName":"Catenovulum agarivorans YM01","taxId":659495},"title":"Sample from Catenovulum agarivorans YM01"},"lastUpdated":"2021-02-28T02:14:26.928","models":["Generic"],"owner":{"name":"NCBI"},"package":"Generic.1.0","publicationDate":"2013-12-19T00:00:00.000","sampleIds":[{"label":"Sample name","value":"AJWM"}],"status":{"status":"live","when":"2013-12-19T13:29:12.710"},"submissionDate":"2013-12-19T13:25:11.600"},"pairedAssembly":{"accession":"GCA_000281085.1","status":"current"},"refseqCategory":"representative genome","releaseDate":"2012-07-31","sequencingTech":"Illumina HiSeq","submitter":"Ocean University of China"},"assemblyStats":{"contigL50":18,"contigN50":82176,"gcCount":"2011963","gcPercent":40.0,"genomeCoverage":"61.6x","numberOfComponentSequences":141,"numberOfContigs":141,"numberOfScaffolds":70,"scaffoldL50":9,"scaffoldN50":212606,"totalSequenceLength":"5032676","totalUngappedLength":"5025099"},"averageNucleotideIdentity":{"bestAniMatch":{"ani":84.39,"assembly":"GCA_001050375.1","assemblyCoverage":3.73,"category":"type","organismName":"Catenovulum maritimum","typeAssemblyCoverage":4.12},"category":"type","comment":"Assembly is the type_strain, no match is expected","matchStatus":"low_coverage","submittedOrganism":"Catenovulum agarivorans YM01","submittedSpecies":"Catenovulum agarivorans","taxonomyCheckStatus":"OK"},"checkmInfo":{"checkmMarkerSet":"Alteromonadaceae","checkmMarkerSetRank":"family","checkmSpeciesTaxId":1172192,"checkmVersion":"v1.2.2","completeness":98.9,"completenessPercentile":100.0,"contamination":1.08},"currentAccession":"GCF_000281085.1","organism":{"infraspecificNames":{"strain":"YM01"},"organismName":"Catenovulum agarivorans YM01","taxId":659495},"pairedAccession":"GCA_000281085.1","sourceDatabase":"SOURCE_DATABASE_REFSEQ","typeMaterial":{"typeDisplayText":"assembly from type material","typeLabel":"TYPE_MATERIAL"},"wgsInfo":{"masterWgsUrl":"https://www.ncbi.nlm.nih.gov/nuccore/AJWM00000000.1","wgsContigsUrl":"https://www.ncbi.nlm.nih.gov/Traces/wgs/AJWM01","wgsProjectAccession":"AJWM01"}}
{"accession":"GCF_000281175.1","annotationInfo":{"method":"Best-placed reference protein set; GeneMarkS-2+","name":"NCBI Prokaryotic Genome Annotation Pipeline (PGAP)","pipeline":"NCBI Prokaryotic Genome Annotation Pipeline (PGAP)","provider":"NCBI RefSeq","releaseDate":"2024-02-11","softwareVersion":"6.6","stats":{"geneCounts":{"nonCoding":57,"proteinCoding":4046,"pseudogene":13,"total":4116}}},"assemblyInfo":{"assemblyLevel":"Complete Genome","assemblyMethod":"phrap v. 0.020425.c","assemblyName":"ASM28117v1","assemblyStatus":"current","assemblyType":"haploid","bioprojectAccession":"PRJDB47","bioprojectLineage":[{"bioprojects":[{"accession":"PRJDB47","title":"Caldilinea aerophila genome sequencing project"}]}],"biosample":{"accession":"SAMD00061033","attributes":[{"name":"sample_name","value":"AP012337"},{"name":"culture_collection","value":"NBRC:104270"},{"name":"orgmod_note","value":"strain coidentity: NBRC 104270"},{"name":"strain","value":"DSM 14535"},{"name":"type-material","value":"type strain of Caldilinea aerophila"}],"bioprojects":[{"accession":"PRJDB47"}],"description":{"organism":{"organismName":"Caldilinea aerophila DSM 14535 = NBRC 104270","taxId":926550},"title":"Generic sample from Caldilinea aerophila DSM 14535 = NBRC 104270"},"lastUpdated":"2016-09-26T20:10:59.000","models":["Generic"],"owner":{"name":"DDBJ"},"package":"Generic.1.0","publicationDate":"2016-09-27T00:00:00.000","status":{"status":"live","when":"2016-09-28T01:01:54.070"},"submissionDate":"2016-09-28T01:01:54.070"},"comments":"Please visit our web site. URL:http://www.bio.nite.go.jp/\nDOGAN ; Database of Genomes Analyzed at NITE. The database contains genome sequence data, physical maps and the genomic and proteomic data of the microorganisms analyzed.\nURL:http://www.bio.nite.go.jp/dogan/Top\nThe microbial strain and microbial genomic DNA clones used for the sequencing project are available through the NBRC. URL:http://www.nbrc.nite.go.jp/e/index.html\nThe annotation was added by the NCBI Prokaryotic Genome Annotation Pipeline (PGAP). Information about PGAP can be found here: https://www.ncbi.nlm.nih.gov/genome/annotation_prok/","pairedAssembly":{"accession":"GCA_000281175.1","annotationName":"Annotation submitted by National Institute of Technology and Evaluation","status":"current"},"refseqCategory":"representative genome","releaseDate":"2012-03-28","sequencingTech":"Sanger ABI 3730","submitter":"National Institute of Technology and Evaluation"},"assemblyStats":{"contigL50":1,"contigN50":5144873,"gcCount":"3023495","gcPercent":59.0,"genomeCoverage":"9.0x","numberOfComponentSequences":1,"numberOfContigs":1,"numberOfScaffolds":1,"scaffoldL50":1,"scaffoldN50":5144873,"totalNumberOfChromosomes":1,"totalSequenceLength":"5144873","totalUngappedLength":"5144873"},"averageNucleotideIdentity":{"bestAniMatch":{"ani":81.53,"assembly":"GCA_006569185.2","assemblyCoverage":0.93,"category":"type","organismName":"Litorilinea aerophila","typeAssemblyCoverage":0.79},"category":"type","comment":"Assembly is the type_strain, no match is expected","matchStatus":"low_coverage","submittedOrganism":"Caldilinea aerophila DSM 14535 = NBRC 104270","submittedSpecies":"Caldilinea aerophila","taxonomyCheckStatus":"OK"},"checkmInfo":{"checkmMarkerSet":"Chloroflexi","checkmMarkerSetRank":"phylum","checkmSpeciesTaxId":133453,"checkmVersion":"v1.2.2","completeness":97.99,"completenessPercentile":100.0},"currentAccession":"GCF_000281175.1","organism":{"infraspecificNames":{"strain":"DSM 14535"},"organismName":"Caldilinea aerophila DSM 14535 = NBRC 104270","taxId":926550},"pairedAccession":"GCA_000281175.1","sourceDatabase":"SOURCE_DATABASE_REFSEQ","typeMaterial":{"typeDisplayText":"assembly from type material","typeLabel":"TYPE_MATERIAL"}}
{"accession":"GCF_000281235.1","annotationInfo":{"method":"Best-placed reference protein set; GeneMarkS-2+","name":"NCBI Prokaryotic Genome Annotation Pipeline (PGAP)","pipeline":"NCBI Prokaryotic Genome Annotation Pipeline (PGAP)","provider":"NCBI RefSeq","releaseDate":"2022-02-08","softwareVersion":"6.0","stats":{"geneCounts":{"nonCoding":38,"proteinCoding":941,"pseudogene":3,"total":982}}},"assemblyInfo":{"assemblyLevel":"Complete Genome","assemblyName":"ASM28123v1","assemblyStatus":"current","assemblyType":"haploid","bioprojectAccession":"PRJNA68151","bioprojectLineage":[{"bioprojects":[{"accession":"PRJNA68151","title":"Candidatus Mycoplasma haematolamae str. Purdue Genome sequencing"}]}],"biosample":{"accession":"SAMN02603732","attributes":[{"name":"strain","value":"Purdue"}],"bioprojects":[{"accession":"PRJNA68151"}],"description":{"organism":{"organismName":"Candidatus Mycoplasma haematolamae str. Purdue","taxId":1212765},"title":"Sample from Candidatus Mycoplasma haematolamae str. Purdue"},"lastUpdated":"2023-08-16T21:07:20.740","models":["Generic"],"owner":{"name":"NCBI"},"package":"Generic.1.0","publicationDate":"2014-01-30T00:00:00.000","sampleIds":[{"label":"Sample name","value":"CP003731"}],"status":{"status":"live","when":"2014-01-30T14:21:49.153"},"submissionDate":"2014-01-30T14:21:49.153"},"comments":"The annotation was added by the NCBI Prokaryotic Genome Annotation Pipeline (PGAP). Information about PGAP can be found here: https://www.ncbi.nlm.nih.gov/genome/annotation_prok/","pairedAssembly":{"accession":"GCA_000281235.1","annotationName":"Annotation submitted by Purdue University","status":"current"},"refseqCategory":"representative genome","releaseDate":"2012-07-24","submitter":"Purdue University"},"assemblyStats":{"contigL50":1,"contigN50":756845,"gcCount":"297218","gcPercent":39.5,"numberOfComponentSequences":1,"numberOfContigs":1,"numberOfScaffolds":1,"scaffoldL50":1,"scaffoldN50":756845,"totalNumberOfChromosomes":1,"totalSequenceLength":"756845","totalUngappedLength":"756845"},"averageNucleotideIdentity":{"bestAniMatch":{"ani":85.08,"assembly":"GCA_000277795.1","assemblyCoverage":1.32,"category":"reftype","organismName":"Mycoplasma wenyonii","typeAssemblyCoverage":1.54},"category":"category_na","comment":"na","matchStatus":"low_coverage","submittedOrganism":"Candidatus Mycoplasma haematolamae str. Purdue","submittedSpecies":"Candidatus Mycoplasma haematolamae","taxonomyCheckStatus":"Inconclusive"},"checkmInfo":{"checkmMarkerSet":"Mycoplasma","checkmMarkerSetRank":"genus","checkmSpeciesTaxId":141391,"checkmVersion":"v1.2.0","completeness":67.61,"completenessPercentile":100.0,"contamination":0.9},"currentAccession":"GCF_000281235.1","organism":{"infraspecificNames":{"strain":"Purdue"},"organismName":"Candidatus Mycoplasma haematolamae str. Purdue","taxId":1212765},"pairedAccession":"GCA_000281235.1","sourceDatabase":"SOURCE_DATABASE_REFSEQ"}
{"accession":"GCF_000282115.1","annotationInfo":{"method":"Best-placed reference protein set; GeneMarkS-2+","name":"NCBI Prokaryotic Genome Annotation Pipeline (PGAP)","pipeline":"NCBI Prokaryotic Genome Annotation Pipeline (PGAP)","provider":"NCBI RefSeq","releaseDate":"2023-10-20","softwareVersion":"6.6","stats":{"geneCounts":{"nonCoding":60,"proteinCoding":4009,"pseudogene":50,"total":4119}}},"assemblyInfo":{"assemblyLevel":"Contig","assemblyMethod":"Velvet v. 1.2","assemblyName":"Chryseobacterium.strCF314_v1.0","assemblyStatus":"current","assemblyType":"haploid","bioprojectAccession":"PRJNA83055","bioprojectLineage":[{"bioprojects":[{"accession":"PRJNA83055","title":"Plant-Microbe Interfaces"}]}],"biosample":{"accession":"SAMN00839624","attributes":[{"name":"strain","value":"CF314"},{"name":"type-material","value":"type strain of Chryseobacterium populi"}],"description":{"comment":"We sampled P. deltoides at sites along the Caney Fork River in central Tennessee and at Yadkin River in North Carolina, USA. These sites represent ecotypes and soil conditions that are common to this region. Approximately 1,100 diverse bacterial strains were collected to investigate the phylogenetic and functional diversity.","organism":{"organismName":"Chryseobacterium populi","taxId":1144316},"title":"Chryseobacterium sp. CF314"},"lastUpdated":"2020-08-18T21:03:38.801","models":["Generic"],"owner":{"contacts":[{}],"name":"Oak Ridge National Laboratory"},"package":"Generic.1.0","publicationDate":"2012-08-23T00:00:00.000","sampleIds":[{"db":"Oak Ridge National Laboratory","label":"Sample name","value":"Chryseobacterium sp. CF314"},{"db":"SRA","value":"SRS304607"}],"status":{"status":"live","when":"2014-03-04T17:46:09.023"},"submissionDate":"2012-03-26T15:44:11.503"},"comments":"Source DNA available from Dale Pelletier at Bioscience Division, Oak Ridge National Laboratory, Oak Ridge, TN","pairedAssembly":{"accession":"GCA_000282115.1","annotationName":"Annotation submitted by Oak Ridge National Lab","status":"current"},"refseqCategory":"representative genome","releaseDate":"2012-07-27","sequencingTech":"Illumina HiSeq2000 paired-end","submitter":"Oak Ridge National Lab"},"assemblyStats":{"contigL50":18,"contigN50":80113,"gcCount":"1642048","gcPercent":36.5,"genomeCoverage":"1200.0x","numberOfComponentSequences":119,"numberOfContigs":119,"totalSequenceLength":"4484672","totalUngappedLength":"4484672"},"averageNucleotideIdentity":{"bestAniMatch":{"ani":83.6,"assembly":"GCA_900637665.1","assemblyCoverage":22.35,"category":"type","organismName":"Chryseobacterium nakagawai","typeAssemblyCoverage":17.89},"category":"type","comment":"Assembly is the type_strain, mismatch is within genus and expected","matchStatus":"below_threshold_mismatch","submittedOrganism":"Chryseobacterium populi","submittedSpecies":"Chryseobacterium populi","taxonomyCheckStatus":"OK"},"checkmInfo":{"checkmMarkerSet":"Chryseobacterium","checkmMarkerSetRank":"genus","checkmSpeciesTaxId":1144316,"checkmVersion":"v1.2.2","completeness":99.28,"completenessPercentile":100.0},"currentAccession":"GCF_000282115.1","organism":{"infraspecificNames":{"strain":"CF314"},"organismName":"Chryseobacterium populi","taxId":1144316},"pairedAccession":"GCA_000282115.1","sourceDatabase":"SOURCE_DATABASE_REFSEQ","typeMaterial":{"typeDisplayText":"assembly from type material","typeLabel":"TYPE_MATERIAL"},"wgsInfo":{"masterWgsUrl":"https://www.ncbi.nlm.nih.gov/nuccore/AKJY00000000.1","wgsContigsUrl":"https://www.ncbi.nlm.nih.gov/Traces/wgs/AKJY01","wgsProjectAccession":"AKJY01"}}
{"accession":"GCF_000284335.1","annotationInfo":{"method":"Best-placed reference protein set; GeneMarkS-2+","name":"NCBI Prokaryotic Genome Annotation Pipeline (PGAP)","pipeline":"NCBI Prokaryotic Genome Annotation Pipeline (PGAP)","provider":"NCBI RefSeq","releaseDate":"2024-02-11","softwareVersion":"6.6","stats":{"geneCounts":{"nonCoding":52,"proteinCoding":1511,"pseudogene":6,"total":1569}}},"assemblyInfo":{"assemblyLevel":"Complete Genome","assemblyName":"ASM28433v1","assemblyStatus":"current","assemblyType":"haploid","bioprojectAccession":"PRJNA41615","bioprojectLineage":[{"bioprojects":[{"accession":"PRJNA41615","title":"Caldisericum exile AZM16x01 genome sequencing project"}]}],"biosample":{"accession":"SAMD00061110","attributes":[{"name":"sample_name","value":"AP012051"},{"name":"orgmod_note","value":"strain coidentity: NBRC 104410"},{"name":"strain","value":"AZM16c01"},{"name":"type-material","value":"type strain of Caldisericum exile"}],"bioprojects":[{"accession":"PRJNA41615"}],"description":{"organism":{"organismName":"Caldisericum exile AZM16c01","taxId":511051},"title":"Generic sample from Caldisericum exile AZM16c01"},"lastUpdated":"2016-09-26T20:10:59.000","models":["Generic"],"owner":{"name":"DDBJ"},"package":"Generic.1.0","publicationDate":"2016-09-27T00:00:00.000","status":{"status":"live","when":"2016-09-28T01:02:56.946"},"submissionDate":"2016-09-28T01:02:56.943"},"comments":"Please visit our web site.\nURL:http://www.bio.nite.go.jp/\nDOGAN ; Database of Genomes Analyzed at NITE\nThe database contains genome sequence data, physical maps and the genomic and proteomic data of the microorganisms analyzed.\nURL:http://www.bio.nite.go.jp/dogan/Top\nThe annotation was added by the NCBI Prokaryotic Genome Annotation Pipeline (PGAP). Information about PGAP can be found here: https://www.ncbi.nlm.nih.gov/genome/annotation_prok/","pairedAssembly":{"accession":"GCA_000284335.1","annotationName":"Annotation submitted by National Institute of Technology and Evaluation","status":"current"},"refseqCategory":"representative genome","releaseDate":"2012-03-28","sequencingTech":"Sanger ABI3730","submitter":"National Institute of Technology and Evaluation"},"assemblyStats":{"contigL50":1,"contigN50":1558103,"gcCount":"551177","gcPercent":35.5,"genomeCoverage":"8.5x","numberOfComponentSequences":1,"numberOfContigs":1,"numberOfScaffolds":1,"scaffoldL50":1,"scaffoldN50":1558103,"totalNumberOfChromosomes":1,"totalSequenceLength":"1558103","totalUngappedLength":"1558103"},"averageNucleotideIdentity":{"bestAniMatch":{"ani":79.13,"assembly":"GCA_003019295.1","assemblyCoverage":0.06,"category":"type","organismName":"Fusobacterium nucleatum","typeAssemblyCoverage":0.05},"category":"type","comment":"Assembly is the type_strain, no match is expected","matchStatus":"low_coverage","submittedOrganism":"Caldisericum exile AZM16c01","submittedSpecies":"Caldisericum exile","taxonomyCheckStatus":"OK"},"checkmInfo":{"checkmMarkerSet":"Bacteria","checkmMarkerSetRank":"domain","checkmSpeciesTaxId":693075,"checkmVersion":"v1.2.2","completeness":98.28,"completenessPercentile":100.0},"currentAccession":"GCF_000284335.1","organism":{"infraspecificNames":{"strain":"AZM16c01"},"organismName":"Caldisericum exile AZM16c01","taxId":511051},"pairedAccession":"GCA_000284335.1","sourceDatabase":"SOURCE_DATABASE_REFSEQ","typeMaterial":{"typeDisplayText":"assembly from type material","typeLabel":"TYPE_MATERIAL"}}
{"accession":"GCF_000287275.1","annotationInfo":{"method":"Best-placed reference protein set; GeneMarkS-2+","name":"NCBI Prokaryotic Genome Annotation Pipeline (PGAP)","pipeline":"NCBI Prokaryotic Genome Annotation Pipeline (PGAP)","provider":"NCBI RefSeq","releaseDate":"2023-04-17","softwareVersion":"6.5","stats":{"geneCounts":{"nonCoding":26,"proteinCoding":192,"pseudogene":1,"total":219}}},"assemblyInfo":{"assemblyLevel":"Complete Genome","assemblyName":"ASM28727v1","assemblyStatus":"current","assemblyType":"haploid","bioprojectAccession":"PRJNA165187","bioprojectLineage":[{"bioprojects":[{"accession":"PRJNA165187","title":"Candidatus Carsonella ruddii HC Genome Sequencing"}]}],"biosample":{"accession":"SAMN02604335","attributes":[{"name":"strain","value":"HC"},{"name":"host","value":"Heteropsylla cubana"},{"name":"isolate","value":"Thao2000"}],"bioprojects":[{"accession":"PRJNA165187"}],"description":{"organism":{"organismName":"Candidatus Carsonella ruddii HC isolate Thao2000","taxId":1202538},"title":"Sample from Candidatus Carsonella ruddii HC isolate Thao2000"},"lastUpdated":"2015-05-18T13:21:24.987","models":["Generic"],"owner":{"name":"NCBI"},"package":"Generic.1.0","publicationDate":"2014-01-30T15:13:25.460","sampleIds":[{"label":"Sample name","value":"CP003543"}],"status":{"status":"live","when":"2014-01-30T15:13:25.460"},"submissionDate":"2014-01-30T15:13:25.460"},"pairedAssembly":{"accession":"GCA_000287275.1","annotationName":"Annotation submitted by Yale University","status":"current"},"refseqCategory":"representative genome","releaseDate":"2012-08-13","submitter":"Yale University"},"assemblyStats":{"contigL50":1,"contigN50":166163,"gcCount":"23558","gcPercent":14.0,"numberOfComponentSequences":1,"numberOfContigs":1,"numberOfScaffolds":1,"scaffoldL50":1,"scaffoldN50":166163,"totalNumberOfChromosomes":1,"totalSequenceLength":"166163","totalUngappedLength":"166163"},"averageNucleotideIdentity":{"bestAniMatch":{"ani":81.29,"assembly":"GCA_000007365.1","assemblyCoverage":1.02,"category":"suspected_type","organismName":"Buchnera aphidicola","typeAssemblyCoverage":0.26},"category":"category_na","comment":"na","matchStatus":"low_coverage","submittedOrganism":"Candidatus Carsonella ruddii HC isolate Thao2000","submittedSpecies":"Candidatus Carsonella ruddii","taxonomyCheckStatus":"Inconclusive"},"checkmInfo":{"checkmMarkerSet":"Halomonadaceae","checkmMarkerSetRank":"family","checkmSpeciesTaxId":114186,"checkmVersion":"v1.2.2","completeness":7.67,"completenessPercentile":66.666664},"currentAccession":"GCF_000287275.1","organism":{"infraspecificNames":{"isolate":"Thao2000","strain":"HC"},"organismName":"Candidatus Carsonella ruddii HC isolate Thao2000","taxId":1202538},"pairedAccession":"GCA_000287275.1","sourceDatabase":"SOURCE_DATABASE_REFSEQ"}
{"accession":"GCF_000292685.1","annotationInfo":{"method":"Best-placed reference protein set; GeneMarkS-2+","name":"NCBI Prokaryotic Genome Annotation Pipeline (PGAP)","pipeline":"NCBI Prokaryotic Genome Annotation Pipeline (PGAP)","provider":"NCBI RefSeq","releaseDate":"2024-02-25","softwareVersion":"6.6","stats":{"geneCounts":{"nonCoding":38,"proteinCoding":250,"pseudogene":7,"total":295}}},"assemblyInfo":{"assemblyLevel":"Complete Genome","assemblyName":"ASM29268v1","assemblyStatus":"current","assemblyType":"haploid","bioprojectAccession":"PRJNA169905","bioprojectLineage":[{"bioprojects":[{"accession":"PRJNA169905","title":"Candidatus Portiera aleyrodidarum BT-B-HRs Genome sequencing"}]}],"biosample":{"accession":"SAMN02604336","attributes":[{"name":"strain","value":"BT-B"},{"name":"host","value":"Bemisia tabaci (biotype B)"}],"bioprojects":[{"accession":"PRJNA169905"}],"description":{"organism":{"organismName":"Candidatus Portiera aleyrodidarum BT-B-HRs","taxId":1206109},"title":"Sample from Candidatus Portiera aleyrodidarum BT-B-HRs"},"lastUpdated":"2015-05-18T13:21:25.073","models":["Generic"],"owner":{"name":"NCBI"},"package":"Generic.1.0","publicationDate":"2014-01-30T15:13:25.530","sampleIds":[{"label":"Sample name","value":"CP003708"}],"status":{"status":"live","when":"2014-01-30T15:13:25.530"},"submissionDate":"2014-01-30T15:13:25.530"},"pairedAssembly":{"accession":"GCA_000292685.1","annotationName":"Annotation submitted by Yale University","status":"current"},"refseqCategory":"representative genome","releaseDate":"2012-08-22","submitter":"Yale University"},"assemblyStats":{"contigL50":1,"contigN50":358242,"gcCount":"93765","gcPercent":26.0,"numberOfComponentSequences":1,"numberOfContigs":1,"numberOfScaffolds":1,"scaffoldL50":1,"scaffoldN50":358242,"totalNumberOfChromosomes":1,"totalSequenceLength":"358242","totalUngappedLength":"358242"},"averageNucleotideIdentity":{"bestAniMatch":{"ani":81.25,"assembly":"GCA_000007365.1","assemblyCoverage":1.18,"category":"suspected_type","organismName":"Buchnera aphidicola","typeAssemblyCoverage":0.66},"category":"category_na","comment":"na","matchStatus":"low_coverage","submittedOrganism":"Candidatus Portiera aleyrodidarum BT_B_HRs","submittedSpecies":"Candidatus Portiera aleyrodidarum","taxonomyCheckStatus":"Inconclusive"},"checkmInfo":{"checkmMarkerSet":"Halomonadaceae","checkmMarkerSetRank":"family","checkmSpeciesTaxId":91844,"checkmVersion":"v1.2.2","completeness":14.89,"completenessPercentile":53.333332},"currentAccession":"GCF_000292685.1","organism":{"infraspecificNames":{"strain":"BT-B"},"organismName":"Candidatus Portiera aleyrodidarum BT-B-HRs","taxId":1206109},"pairedAccession":"GCA_000292685.1","sourceDatabase":"SOURCE_DATABASE_REFSEQ"}
{"accession":"GCF_000297115.1","annotationInfo":{"method":"Best-placed reference protein set; GeneMarkS-2+","name":"NCBI Prokaryotic Genome Annotation Pipeline (PGAP)","pipeline":"NCBI Prokaryotic Genome Annotation Pipeline (PGAP)","provider":"NCBI RefSeq","releaseDate":"2023-04-12","softwareVersion":"6.5","stats":{"geneCounts":{"nonCoding":90,"proteinCoding":2627,"pseudogene":95,"total":2812}}},"assemblyInfo":{"assemblyLevel":"Contig","assemblyName":"ASM29711v1","assemblyStatus":"current","assemblyType":"haploid","bioprojectAccession":"PRJNA49895","bioprojectLineage":[{"bioprojects":[{"accession":"PRJNA49895","title":"Caloramator australicus RC3 genome sequencing"}]}],"biosample":{"accession":"SAMEA3138419","attributes":[{"name":"Alias","value":"GCA_000297115"},{"name":"Broker name","value":"European Nucleotide Archive"},{"name":"ENA checklist","value":"ERC000011"},{"name":"INSDC center alias","value":"EBI"},{"name":"INSDC center name","value":"European Bioinformatics Institute"},{"name":"INSDC first public","value":"2014-11-20T12:20:15Z"},{"name":"INSDC last update","value":"2014-11-20T11:47:23Z"},{"name":"INSDC status","value":"public"},{"name":"SRA accession","value":"ERS610354"},{"name":"sample_name","value":"ERS610354"},{"name":"Title","value":"BioSample entry for genome collection GCA_000297115"},{"name":"strain","value":"RC3"},{"name":"type-material","value":"type strain of Caloramator australicus"}],"description":{"organism":{"organismName":"Caloramator australicus RC3","taxId":857293},"title":"GCA_000297115"},"lastUpdated":"2019-04-18T11:12:35.430","models":["Generic"],"owner":{"name":"EBI"},"package":"Generic.1.0","publicationDate":"2014-11-20T00:00:00.000","sampleIds":[{"db":"SRA","value":"ERS610354"}],"status":{"status":"live","when":"2014-11-21T08:58:45.400"},"submissionDate":"2014-11-21T08:58:45.400"},"pairedAssembly":{"accession":"GCA_000297115.1","annotationName":"Annotation submitted by Microbial Gene Research and Resources Facility, Griffith University","status":"current"},"refseqCategory":"representative genome","releaseDate":"2012-07-23","submitter":"Microbial Gene Research and Resources Facility, Griffith University"},"assemblyStats":{"contigL50":18,"contigN50":38227,"gcCount":"864539","gcPercent":33.0,"numberOfComponentSequences":161,"numberOfContigs":161,"totalSequenceLength":"2638447","totalUngappedLength":"2638447"},"averageNucleotideIdentity":{"bestAniMatch":{"ani":81.85,"assembly":"GCA_900108045.1","assemblyCoverage":19.1,"category":"type","organismName":"Caloramator fervidus","typeAssemblyCoverage":28.58},"category":"type","comment":"Assembly is the type_strain, mismatch is within genus and expected","matchStatus":"below_threshold_mismatch","submittedOrganism":"Caloramator australicus RC3","submittedSpecies":"Caloramator australicus","taxonomyCheckStatus":"OK"},"checkmInfo":{"checkmMarkerSet":"Clostridiaceae","checkmMarkerSetRank":"family","checkmSpeciesTaxId":515264,"checkmVersion":"v1.2.2","completeness":97.99,"completenessPercentile":100.0,"contamination":1.59},"currentAccession":"GCF_000297115.1","organism":{"infraspecificNames":{"strain":"RC3"},"organismName":"Caloramator australicus RC3","taxId":857293},"pairedAccession":"GCA_000297115.1","sourceDatabase":"SOURCE_DATABASE_REFSEQ","typeMaterial":{"typeDisplayText":"assembly from type material","typeLabel":"TYPE_MATERIAL"},"wgsInfo":{"masterWgsUrl":"https://www.ncbi.nlm.nih.gov/nuccore/CAKP00000000.1","wgsContigsUrl":"https://www.ncbi.nlm.nih.gov/Traces/wgs/CAKP01","wgsProjectAccession":"CAKP01"}}
{"accession":"GCF_000298295.1","annotationInfo":{"method":"Best-placed reference protein set; GeneMarkS-2+","name":"NCBI Prokaryotic Genome Annotation Pipeline (PGAP)","pipeline":"NCBI Prokaryotic Genome Annotation Pipeline (PGAP)","provider":"NCBI RefSeq","releaseDate":"2023-08-21","softwareVersion":"6.6","stats":{"geneCounts":{"nonCoding":49,"proteinCoding":4092,"pseudogene":42,"total":4183}}},"assemblyInfo":{"assemblyLevel":"Contig","assemblyMethod":"GS De Novo Assembler v. 2.7","assemblyName":"ASM29829v1","assemblyStatus":"current","assemblyType":"haploid","bioprojectAccession":"PRJNA173134","bioprojectLineage":[{"bioprojects":[{"accession":"PRJNA173134","title":"Draft genome sequence of a halolakalitolerant bacterium Cecembia lonarensis isolated from Lonar lake, India"}]}],"biosample":{"accession":"SAMN02469435","attributes":[{"name":"strain","value":"LW9"},{"name":"note","value":"type strain of Cecembia lonarensis"},{"name":"culture_collection","value":"CCUG:58316"},{"name":"isolation_source","value":"surface water (4.5 m depth)"},{"name":"geo_loc_name","value":"India: Lonar Lake"},{"name":"type-material","value":"type strain of Cecembia lonarensis"}],"bioprojects":[{"accession":"PRJNA173134"}],"description":{"organism":{"organismName":"Cecembia lonarensis LW9","taxId":1225176},"title":"Sample from Cecembia lonarensis LW9"},"lastUpdated":"2019-06-20T16:45:22.059","models":["Generic"],"owner":{"name":"NCBI"},"package":"Generic.1.0","publicationDate":"2013-12-19T00:00:00.000","sampleIds":[{"label":"Sample name","value":"AMGM"}],"status":{"status":"live","when":"2013-12-19T13:06:10.187"},"submissionDate":"2013-12-19T13:01:07.910"},"comments":"Annotated using prokka 1.4.1 from http://www.vicbioinformatics.com","pairedAssembly":{"accession":"GCA_000298295.1","annotationName":"Annotation submitted by Centre for Cellular and Molecular Biology","status":"current"},"refseqCategory":"representative genome","releaseDate":"2012-09-18","sequencingTech":"454","submitter":"Centre for Cellular and Molecular Biology"},"assemblyStats":{"contigL50":30,"contigN50":48590,"gcCount":"1983637","gcPercent":41.0,"genomeCoverage":"27.0x","numberOfComponentSequences":358,"numberOfContigs":358,"totalSequenceLength":"4842844","totalUngappedLength":"4842844"},"averageNucleotideIdentity":{"bestAniMatch":{"ani":81.79,"assembly":"GCA_003014575.1","assemblyCoverage":17.77,"category":"type","organismName":"Cecembia rubra","typeAssemblyCoverage":18.13},"category":"type","comment":"Assembly is the type_strain, mismatch is within genus and expected","matchStatus":"below_threshold_mismatch","submittedOrganism":"Cecembia lonarensis LW9","submittedSpecies":"Cecembia lonarensis","taxonomyCheckStatus":"OK"},"checkmInfo":{"checkmMarkerSet":"Cyclobacteriaceae","checkmMarkerSetRank":"family","checkmSpeciesTaxId":645110,"checkmVersion":"v1.2.2","completeness":98.03,"completenessPercentile":100.0,"contamination":2.06},"currentAccession":"GCF_000298295.1","organism":{"infraspecificNames":{"strain":"LW9"},"organismName":"Cecembia lonarensis LW9","taxId":1225176},"pairedAccession":"GCA_000298295.1","sourceDatabase":"SOURCE_DATABASE_REFSEQ","typeMaterial":{"typeDisplayText":"assembly from type material","typeLabel":"TYPE_MATERIAL"},"wgsInfo":{"masterWgsUrl":"https://www.ncbi.nlm.nih.gov/nuccore/AMGM00000000.1","wgsContigsUrl":"https://www.ncbi.nlm.nih.gov/Traces/wgs/AMGM01","wgsProjectAccession":"AMGM01"}}
{"accession":"GCF_000304455.1","annotationInfo":{"method":"Best-placed reference protein set; GeneMarkS-2+","name":"GCF_000304455.1-RS_2024_03_31","pipeline":"NCBI Prokaryotic Genome Annotation Pipeline (PGAP)","provider":"NCBI RefSeq","releaseDate":"2024-03-31","softwareVersion":"6.7","stats":{"geneCounts":{"nonCoding":42,"proteinCoding":749,"pseudogene":49,"total":840}}},"assemblyInfo":{"assemblyLevel":"Complete Genome","assemblyName":"CCh_cEper1","assemblyStatus":"current","assemblyType":"haploid","bioprojectAccession":"PRJEA66421","bioprojectLineage":[{"bioprojects":[{"accession":"PRJEA66421","title":"Cardinium hertigii Zchori-Fein et al. 2004 genome sequencing project"}]}],"biosample":{"accession":"SAMEA2272294","attributes":[{"name":"ENA-CHECKLIST","value":"ERC000011"},{"name":"ENA-FIRST-PUBLIC","value":"2013-12-19"},{"name":"ENA-LAST-UPDATE","value":"2013-12-09"},{"name":"External Id","value":"SAMEA2272294"},{"name":"INSDC center alias","value":"EBI"},{"name":"INSDC center name","value":"European Bioinformatics Institute"},{"name":"INSDC first public","value":"2013-12-19T12:09:22Z"},{"name":"INSDC last update","value":"2013-12-09T15:23:58Z"},{"name":"INSDC status","value":"public"},{"name":"strain","value":"cEper1"},{"name":"Submitter Id","value":"GCA_000304455"},{"name":"broker name","value":"European Nucleotide Archive"},{"name":"individual_name","value":"GCA_000304455"},{"name":"sample_name","value":"GCA_000304455"}],"description":{"organism":{"organismName":"Cardinium endosymbiont cEper1 of Encarsia pergandiella","taxId":1231626},"title":"BioSample entry for genome collection GCA_000304455"},"lastUpdated":"2021-08-20T06:56:12.000","models":["Generic"],"owner":{"name":"EBI"},"package":"Generic.1.0","publicationDate":"2013-12-19T00:00:00.000","sampleIds":[{"db":"SRA","value":"ERS379730"}],"status":{"status":"live","when":"2015-03-02T06:56:52.693"},"submissionDate":"2013-12-20T12:43:17.113"},"pairedAssembly":{"accession":"GCA_000304455.1","annotationName":"Annotation submitted by University of Vienna","status":"current"},"refseqCategory":"representative genome","releaseDate":"2012-09-13","submitter":"University of Vienna"},"assemblyStats":{"contigL50":1,"contigN50":887130,"gcCount":"343067","gcPercent":36.5,"numberOfComponentSequences":2,"numberOfContigs":2,"numberOfScaffolds":2,"scaffoldL50":1,"scaffoldN50":887130,"totalNumberOfChromosomes":2,"totalSequenceLength":"944930","totalUngappedLength":"944930"},"averageNucleotideIdentity":{"bestAniMatch":{"ani":80.03,"assembly":"GCA_000383255.1","assemblyCoverage":0.11,"category":"type","organismName":"Brachyspira hyodysenteriae","typeAssemblyCoverage":0.03},"category":"category_na","comment":"na","matchStatus":"low_coverage","submittedOrganism":"Cardinium endosymbiont cEper1 of Encarsia pergandiella","submittedSpecies":"Cardinium endosymbiont of Encarsia pergandiella","taxonomyCheckStatus":"Inconclusive"},"checkmInfo":{"checkmMarkerSet":"Cytophagales","checkmMarkerSetRank":"order","checkmSpeciesTaxId":249402,"checkmVersion":"v1.2.2","completeness":53.5,"completenessPercentile":100.0,"contamination":0.3},"currentAccession":"GCF_000304455.1","organism":{"infraspecificNames":{"strain":"cEper1"},"organismName":"Cardinium endosymbiont cEper1 of Encarsia pergandiella","taxId":1231626},"pairedAccession":"GCA_000304455.1","sourceDatabase":"SOURCE_DATABASE_REFSEQ"}
{"accession":"GCF_000313915.1","annotationInfo":{"method":"Best-placed reference protein set; GeneMarkS-2+","name":"NCBI Prokaryotic Genome Annotation Pipeline (PGAP)","pipeline":"NCBI Prokaryotic Genome Annotation Pipeline (PGAP)","provider":"NCBI RefSeq","releaseDate":"2023-04-24","softwareVersion":"6.5","stats":{"geneCounts":{"nonCoding":57,"proteinCoding":1197,"pseudogene":8,"total":1262}}},"assemblyInfo":{"assemblyLevel":"Contig","assemblyMethod":"Velvet v. 1.0.13; Newbler v. 2.0.01.14","assemblyName":"CMarimammalium1.0","assemblyStatus":"current","assemblyType":"haploid","bioprojectAccession":"PRJNA175483","bioprojectLineage":[{"bioprojects":[{"accession":"PRJNA175483","title":"Draft genome sequence of Catellicoccus marimammalium"}]}],"biosample":{"accession":"SAMN02469835","attributes":[{"name":"strain","value":"M35/04/3"},{"name":"note","value":"type strain of Catellicoccus marimammalium"},{"name":"culture_collection","value":"CCUG:49459"},{"name":"type-material","value":"type strain of Catellicoccus marimammalium"}],"bioprojects":[{"accession":"PRJNA175483"}],"description":{"organism":{"organismName":"Catellicoccus marimammalium M35/04/3","taxId":1234409},"title":"Sample from Catellicoccus marimammalium M35/04/3"},"lastUpdated":"2019-06-20T16:45:29.395","models":["Generic"],"owner":{"name":"NCBI"},"package":"Generic.1.0","publicationDate":"2013-12-19T00:00:00.000","sampleIds":[{"label":"Sample name","value":"AMYT"}],"status":{"status":"live","when":"2013-12-19T13:15:58.943"},"submissionDate":"2013-12-19T13:09:36.816"},"pairedAssembly":{"accession":"GCA_000313915.1","annotationName":"Annotation submitted by Georgia Institute of Technology","status":"current"},"refseqCategory":"representative genome","releaseDate":"2012-11-21","sequencingTech":"Illumina HiSeq; 454","submitter":"Georgia Institute of Technology"},"assemblyStats":{"contigL50":3,"contigN50":153794,"gcCount":"436304","gcPercent":34.0,"genomeCoverage":"235.0x","numberOfComponentSequences":25,"numberOfContigs":25,"totalSequenceLength":"1285866","totalUngappedLength":"1285866"},"averageNucleotideIdentity":{"bestAniMatch":{"ani":82.69,"assembly":"GCA_015311765.1","assemblyCoverage":2.4,"category":"type","organismName":"Enterococcus faecalis","typeAssemblyCoverage":1.05},"category":"type","comment":"Assembly is the type_strain, no match is expected","matchStatus":"low_coverage","submittedOrganism":"Catellicoccus marimammalium M35/04/3","submittedSpecies":"Catellicoccus marimammalium","taxonomyCheckStatus":"OK"},"checkmInfo":{"checkmMarkerSet":"Enterococcaceae","checkmMarkerSetRank":"family","checkmSpeciesTaxId":300419,"checkmVersion":"v1.2.2","completeness":86.74,"completenessPercentile":100.0,"contamination":0.59},"currentAccession":"GCF_000313915.1","organism":{"infraspecificNames":{"strain":"M35/04/3"},"organismName":"Catellicoccus marimammalium M35/04/3","taxId":1234409},"pairedAccession":"GCA_000313915.1","sourceDatabase":"SOURCE_DATABASE_REFSEQ","typeMaterial":{"typeDisplayText":"assembly from type material","typeLabel":"TYPE_MATERIAL"},"wgsInfo":{"masterWgsUrl":"https://www.ncbi.nlm.nih.gov/nuccore/AMYT00000000.1","wgsContigsUrl":"https://www.ncbi.nlm.nih.gov/Traces/wgs/AMYT01","wgsProjectAccession":"AMYT01"}}
{"accession":"GCF_000317125.1","annotationInfo":{"method":"Best-placed reference protein set; GeneMarkS-2+","name":"NCBI Prokaryotic Genome Annotation Pipeline (PGAP)","pipeline":"NCBI Prokaryotic Genome Annotation Pipeline (PGAP)","provider":"NCBI RefSeq","releaseDate":"2023-05-03","softwareVersion":"6.5","stats":{"geneCounts":{"nonCoding":59,"proteinCoding":6100,"pseudogene":62,"total":6221}}},"assemblyInfo":{"assemblyLevel":"Complete Genome","assemblyMethod":"Newbler v. 2.3 (pre-release), VELVET v. 1.0.13, Parallel phrap v. 4.24 SPS","assemblyName":"ASM31712v1","assemblyStatus":"current","assemblyType":"haploid","bioprojectAccession":"PRJNA38119","bioprojectLineage":[{"bioprojects":[{"accession":"PRJNA38119","parentAccessions":["PRJNA166933"],"title":"Chroococcidiopsis thermalis PCC 7203 Genome sequencing"},{"accession":"PRJNA166933","title":"CyanoGEBA Sequencing Project"}]}],"biosample":{"accession":"SAMN02261359","attributes":[{"name":"biotic_relationship","value":"free living"},{"name":"isolation_source","value":"soil sample, near Greifswald, East Germany"},{"name":"Phenotypes","value":"Photosynthetic"},{"name":"strain","value":"PCC 7203"},{"name":"Motility","value":"Nonmotile"},{"name":"ph","value":"7-9"},{"name":"salinity","value":"Stenohaline"},{"name":"lat_lon","value":"54.10114 N 13.3885 E"},{"name":"env_broad_scale","value":"not provided; submitted under MIGS 2.1"},{"name":"disease","value":"None"},{"name":"collection_date","value":"1962"},{"name":"Cell Shape","value":"Sphere-shaped"},{"name":"env_local_scale","value":"not provided; submitted under MIGS 2.1"},{"name":"investigation_type","value":"bacteria_archaea"},{"name":"Gram Staining","value":"Gram-"},{"name":"type_strain","value":"Yes"},{"name":"Temperature Range","value":"Mesophile"},{"name":"rel_to_oxygen","value":"aerobe"},{"name":"project_name","value":"Chroococcidiopsis thermalis PCC 7203"},{"name":"geo_loc_name","value":"Germany"},{"name":"env_medium","value":"not provided; submitted under MIGS 2.1"},{"name":"ref_biomaterial","value":"PCC 7203, ATCC 27900, CCAP 1451/1"},{"name":"alt_elev","value":"Missing"},{"name":"num_replicons","value":"3"},{"name":"environment","value":"Soil"},{"name":"Sporulation","value":"Nonsporulating"},{"name":"trophic_level","value":"Chemoheterotroph, Photoautotroph"},{"name":"isol_growth_condt","value":"Missing"},{"name":"env_package","value":"missing"},{"name":"GOLD Stamp ID","value":"Gi04161"},{"name":"depth","value":"Missing"},{"name":"type-material","value":"type strain of Chroococcidiopsis thermalis"}],"bioprojects":[{"accession":"PRJNA38119"}],"description":{"comment":"Keywords: GSC:MIxS;MIGS:6.0","organism":{"organismName":"Chroococcidiopsis thermalis PCC 7203","taxId":251229},"title":"MIGS Cultured Bacterial/Archaeal sample from Chroococcidiopsis thermalis PCC 7203"},"lastUpdated":"2019-07-21T02:05:48.813","models":["MIGS.ba"],"owner":{"contacts":[{}],"name":"Joint Genome Institute"},"package":"MIGS.ba.6.0","publicationDate":"2013-07-19T00:00:00.000","sampleIds":[{"label":"Sample name","value":"CP003597"},{"db":"SRA","value":"SRS1566543"}],"status":{"status":"live","when":"2013-09-19T09:29:36"},"submissionDate":"2013-07-19T14:58:26.696"},"comments":"URL -- http://www.jgi.doe.gov\nJGI Project ID: 4086912\nSource DNA and Organism available from Cheryl A. Kerfeld (CKerfeld@lbl.gov)\nContacts: Cheryl A. Kerfeld (CKerfeld@lbl.gov)\nTanja Woyke (microbe@cuba.jgi-psf.org)\nWhole genome sequencing and draft assembly at JGI-PGF\nAnnotation by JGI-ORNL\nThe JGI and collaborators endorse the principles for the distribution and use of large scale sequencing data adopted by the larger genome sequencing community and urge users of this data to follow them. It is our intention to publish the work of this project in a timely fashion and we welcome collaborative interaction on the project and analysis.\n(http://www.genome.gov/page.cfm?pageID=10506376)\nThe annotation was added by the NCBI Prokaryotic Genome Annotation Pipeline (PGAP). Information about PGAP can be found here: https://www.ncbi.nlm.nih.gov/genome/annotation_prok/","pairedAssembly":{"accession":"GCA_000317125.1","annotationName":"Annotation submitted by JGI","status":"current"},"refseqCategory":"representative genome","releaseDate":"2012-12-05","sequencingTech":"454/Illumina","submitter":"JGI"},"assemblyStats":{"contigL50":1,"contigN50":6315792,"gcCount":"2975090","gcPercent":44.5,"genomeCoverage":"30.0x","numberOfComponentSequences":3,"numberOfContigs":3,"numberOfScaffolds":3,"scaffoldL50":1,"scaffoldN50":6315792,"totalNumberOfChromosomes":3,"totalSequenceLength":"6689401","totalUngappedLength":"6689401"},"averageNucleotideIdentity":{"bestAniMatch":{"ani":98.47,"assembly":"GCA_003003835.1","assemblyCoverage":86.41,"category":"type","organismName":"Chroococcidiopsis cubana","typeAssemblyCoverage":76.34},"category":"type","comment":"assembly is type_material","matchStatus":"mismatch","submittedOrganism":"Chroococcidiopsis thermalis PCC 7203","submittedSpecies":"Chroococcidiopsis thermalis","taxonomyCheckStatus":"Inconclusive"},"checkmInfo":{"checkmMarkerSet":"Chroococcidiopsis","checkmMarkerSetRank":"genus","checkmSpeciesTaxId":54299,"checkmVersion":"v1.2.2","completeness":99.11,"completenessPercentile":100.0,"contamination":0.84},"currentAccession":"GCF_000317125.1","organism":{"infraspecificNames":{"strain":"PCC 7203"},"organismName":"Chroococcidiopsis thermalis PCC 7203","taxId":251229},"pairedAccession":"GCA_000317125.1","sourceDatabase":"SOURCE_DATABASE_REFSEQ","typeMaterial":{"typeDisplayText":"assembly from type material","typeLabel":"TYPE_MATERIAL"}}
{"accession":"GCF_000317145.1","annotationInfo":{"method":"Best-placed reference protein set; GeneMarkS-2+","name":"GCF_000317145.1-RS_2024_04_07","pipeline":"NCBI Prokaryotic Genome Annotation Pipeline (PGAP)","provider":"NCBI RefSeq","releaseDate":"2024-04-07","softwareVersion":"6.7","stats":{"geneCounts":{"nonCoding":69,"proteinCoding":6340,"pseudogene":70,"total":6479}}},"assemblyInfo":{"assemblyLevel":"Chromosome","assemblyMethod":"Newbler v. 2.3 (pre-release), VELVET v. 1.0.13, Parallel phrap v. 4.24 SPS","assemblyName":"ASM31714v1","assemblyStatus":"current","assemblyType":"haploid","bioprojectAccession":"PRJNA158825","bioprojectLineage":[{"bioprojects":[{"accession":"PRJNA158825","parentAccessions":["PRJNA166933"],"title":"Chamaesiphon minutus PCC 6605 Genome sequencing"},{"accession":"PRJNA166933","title":"CyanoGEBA Sequencing Project"}]}],"biosample":{"accession":"SAMN02261345","attributes":[{"name":"biotic_relationship","value":"free living"},{"name":"isolation_source","value":"freshwater"},{"name":"strain","value":"PCC 6605"},{"name":"lat_lon","value":"37.896 N 122.250 W"},{"name":"env_broad_scale","value":"not provided; submitted under MIGS 2.1"},{"name":"disease","value":"None"},{"name":"collection_date","value":"Missing"},{"name":"env_local_scale","value":"not provided; submitted under MIGS 2.1"},{"name":"investigation_type","value":"bacteria_archaea"},{"name":"Gram Staining","value":"Gram-"},{"name":"Temperature Range","value":"Mesophile"},{"name":"Isolation Comments","value":"isolated by MM Allen"},{"name":"rel_to_oxygen","value":"Missing"},{"name":"project_name","value":"Chamaesiphon sp. PCC 6605"},{"name":"geo_loc_name","value":"USA"},{"name":"env_medium","value":"not provided; submitted under MIGS 2.1"},{"name":"ref_biomaterial","value":"PCC 6605, ATCC 27169"},{"name":"alt_elev","value":"Missing"},{"name":"num_replicons","value":"3"},{"name":"collected_by","value":"MM Allen"},{"name":"environment","value":"Missing"},{"name":"trophic_level","value":"Missing"},{"name":"isol_growth_condt","value":"Missing"},{"name":"env_package","value":"missing"},{"name":"GOLD Stamp ID","value":"Gi07565"},{"name":"depth","value":"Missing"},{"name":"type-material","value":"type strain of Sphaerogonium minutum"}],"bioprojects":[{"accession":"PRJNA158825"}],"description":{"comment":"Keywords: GSC:MIxS;MIGS:6.0","organism":{"organismName":"Chamaesiphon minutus PCC 6605","taxId":1173020},"title":"MIGS Cultured Bacterial/Archaeal sample from Chamaesiphon minutus PCC 6605"},"lastUpdated":"2024-04-07T02:02:24.052","models":["MIGS.ba"],"owner":{"contacts":[{}],"name":"Joint Genome Institute"},"package":"MIGS.ba.6.0","publicationDate":"2013-07-19T00:00:00.000","sampleIds":[{"label":"Sample name","value":"CP003601"}],"status":{"status":"live","when":"2013-09-19T09:29:34"},"submissionDate":"2013-07-19T14:58:25.430"},"comments":"URL -- http://www.jgi.doe.gov\nJGI Project ID: 4091622\nSource DNA and Organism available from Cheryl A. Kerfeld (CKerfeld@lbl.gov)\nContacts: Cheryl A. Kerfeld (CKerfeld@lbl.gov)\nWhole genome sequencing and draft assembly at JGI-PGF\nAnnotation by JGI-ORNL\nThe JGI and collaborators endorse the principles for the distribution and use of large scale sequencing data adopted by the larger genome sequencing community and urge users of this data to follow them. It is our intention to publish the work of this project in a timely fashion and we welcome collaborative interaction on the project and analysis.\n(http://www.genome.gov/page.cfm?pageID=10506376)\nThe annotation was added by the NCBI Prokaryotic Genome Annotation Pipeline (PGAP). Information about PGAP can be found here: https://www.ncbi.nlm.nih.gov/genome/annotation_prok/","pairedAssembly":{"accession":"GCA_000317145.1","annotationName":"Annotation submitted by JGI","status":"current"},"refseqCategory":"representative genome","releaseDate":"2012-12-05","sequencingTech":"454/Illumina","submitter":"JGI"},"assemblyStats":{"contigL50":1,"contigN50":6284095,"gcCount":"3088107","gcPercent":45.5,"genomeCoverage":"30.0x","numberOfComponentSequences":3,"numberOfContigs":4,"numberOfScaffolds":3,"scaffoldL50":1,"scaffoldN50":6284095,"totalNumberOfChromosomes":3,"totalSequenceLength":"6761765","totalUngappedLength":"6761665"},"averageNucleotideIdentity":{"bestAniMatch":{"ani":86.32,"assembly":"GCA_002796835.1","assemblyCoverage":0.07,"category":"suspected_type","organismName":"Elainella saxicola","typeAssemblyCoverage":0.05},"category":"type","comment":"Assembly is the type_strain, no match is expected","matchStatus":"low_coverage","submittedOrganism":"Chamaesiphon minutus PCC 6605","submittedSpecies":"Chamaesiphon minutus","taxonomyCheckStatus":"OK"},"checkmInfo":{"checkmMarkerSet":"Cyanobacteria","checkmMarkerSetRank":"phylum","checkmSpeciesTaxId":1173032,"checkmVersion":"v1.2.2","completeness":99.37,"completenessPercentile":100.0,"contamination":2.04},"currentAccession":"GCF_000317145.1","organism":{"infraspecificNames":{"strain":"PCC 6605"},"organismName":"Chamaesiphon minutus PCC 6605","taxId":1173020},"pairedAccession":"GCA_000317145.1","sourceDatabase":"SOURCE_DATABASE_REFSEQ","typeMaterial":{"typeDisplayText":"assembly from type material","typeLabel":"TYPE_MATERIAL"}}
{"accession":"GCF_000317285.1","annotationInfo":{"method":"Best-placed reference protein set; GeneMarkS-2+","name":"GCF_000317285.1-RS_2024_04_07","pipeline":"NCBI Prokaryotic Genome Annotation Pipeline (PGAP)","provider":"NCBI RefSeq","releaseDate":"2024-04-07","softwareVersion":"6.7","stats":{"geneCounts":{"nonCoding":52,"proteinCoding":6763,"pseudogene":136,"total":6951}}},"assemblyInfo":{"assemblyLevel":"Contig","assemblyMethod":"GS De Novo Assembler v. 2.0.01.14","assemblyName":"ChlPCC6912_1.0","assemblyStatus":"current","assemblyType":"haploid","bioprojectAccession":"PRJNA104961","bioprojectLineage":[{"bioprojects":[{"accession":"PRJNA104961","title":"Chlorogloeopsis fritschii PCC 6912 Genome sequencing and assembly"}]}],"biosample":{"accession":"SAMN02469883","attributes":[{"name":"strain","value":"PCC 6912"},{"name":"isolation_source","value":"soil"},{"name":"geo_loc_name","value":"India: Allahabad"},{"name":"type-material","value":"type strain of Chlorogloea fritschii"}],"bioprojects":[{"accession":"PRJNA104961"}],"description":{"organism":{"organismName":"Chlorogloeopsis fritschii PCC 6912","taxId":211165},"title":"Sample from Chlorogloeopsis fritschii PCC 6912"},"lastUpdated":"2024-04-07T02:04:31.835","models":["Generic"],"owner":{"name":"NCBI"},"package":"Generic.1.0","publicationDate":"2013-12-19T00:00:00.000","sampleIds":[{"label":"Sample name","value":"AJLN"}],"status":{"status":"live","when":"2013-12-19T13:16:16.470"},"submissionDate":"2013-12-19T13:09:40.223"},"comments":"Bacteria available from: Cyanobacterial collection of strains, Institut Pasteur.\nSource DNA available from: Institute of Molecular Evolution, Heinrich-Heine-University Duesseldorf, Germany.","pairedAssembly":{"accession":"GCA_000317285.1","status":"current"},"refseqCategory":"representative genome","releaseDate":"2012-12-05","sequencingTech":"454","submitter":"HHU Duesseldorf"},"assemblyStats":{"contigL50":20,"contigN50":123903,"gcCount":"3215491","gcPercent":41.5,"genomeCoverage":"27.0x","numberOfComponentSequences":161,"numberOfContigs":161,"totalSequenceLength":"7751745","totalUngappedLength":"7751745"},"averageNucleotideIdentity":{"bestAniMatch":{"ani":99.99,"assembly":"GCA_003990575.1","assemblyCoverage":99.9,"category":"type","organismName":"Chlorogloeopsis fritschii","typeAssemblyCoverage":99.71},"category":"type","comment":"na","matchStatus":"species_match","submittedAniMatch":{"ani":99.99,"assembly":"GCA_003990575.1","assemblyCoverage":99.9,"category":"type","organismName":"Chlorogloeopsis fritschii PCC 6912","typeAssemblyCoverage":99.71},"submittedOrganism":"Chlorogloeopsis fritschii PCC 6912","submittedSpecies":"Chlorogloeopsis fritschii","taxonomyCheckStatus":"OK"},"checkmInfo":{"checkmMarkerSet":"Nostocales","checkmMarkerSetRank":"order","checkmSpeciesTaxId":1124,"checkmVersion":"v1.2.2","completeness":98.97,"completenessPercentile":25.0,"contamination":2.18},"currentAccession":"GCF_000317285.1","organism":{"infraspecificNames":{"strain":"PCC 6912"},"organismName":"Chlorogloeopsis fritschii PCC 6912","taxId":211165},"pairedAccession":"GCA_000317285.1","sourceDatabase":"SOURCE_DATABASE_REFSEQ","typeMaterial":{"typeDisplayText":"assembly from type material","typeLabel":"TYPE_MATERIAL"},"wgsInfo":{"masterWgsUrl":"https://www.ncbi.nlm.nih.gov/nuccore/AJLN00000000.1","wgsContigsUrl":"https://www.ncbi.nlm.nih.gov/Traces/wgs/AJLN01","wgsProjectAccession":"AJLN01"}}
{"accession":"GCF_000319245.1","annotationInfo":{"method":"Best-placed reference protein set; GeneMarkS-2+","name":"GCF_000319245.1-RS_2024_03_28","pipeline":"NCBI Prokaryotic Genome Annotation Pipeline (PGAP)","provider":"NCBI RefSeq","releaseDate":"2024-03-28","softwareVersion":"6.7","stats":{"geneCounts":{"nonCoding":55,"proteinCoding":736,"pseudogene":1,"total":792}}},"assemblyInfo":{"assemblyLevel":"Complete Genome","assemblyName":"ASM31924v1","assemblyStatus":"current","assemblyType":"haploid","bioprojectAccession":"PRJNA168261","bioprojectLineage":[{"bioprojects":[{"accession":"PRJNA168261","title":"Candidatus Kinetoplastibacterium blastocrithidii (ex Strigomonas culicis) Genome sequencing"}]}],"biosample":{"accession":"SAMN02641518","attributes":[{"name":"geo_loc_name","value":"missing"},{"name":"collected_by","value":"missing"},{"name":"isolation_source","value":"missing"},{"name":"host","value":"Strigomonas culicis"},{"name":"host_disease","value":"missing"},{"name":"collection_date","value":"missing"},{"name":"lat_lon","value":"missing"},{"name":"isolate","value":"RC12"}],"bioprojects":[{"accession":"PRJNA168261"}],"description":{"organism":{"organismName":"Candidatus Kinetoplastibacterium blastocrithidii (ex Strigomonas culicis)","taxId":1208923},"title":"Pathogen: clinical or host-associated sample from Candidatus Kinetoplastibacterium blastocrithidii (ex Strigomonas culicis)"},"lastUpdated":"2019-12-18T13:32:43.682","models":["Pathogen","Pathogen.cl"],"owner":{"name":"NCBI"},"package":"Pathogen.cl.1.0","publicationDate":"2014-02-13T00:00:00.000","sampleIds":[{"label":"Sample name","value":"CP003733"}],"status":{"status":"live","when":"2014-02-13T12:40:41.760"},"submissionDate":"2014-02-13T12:40:41.760"},"pairedAssembly":{"accession":"GCA_000319245.1","annotationName":"Annotation submitted by LNCC","status":"current"},"refseqCategory":"representative genome","releaseDate":"2012-12-11","submitter":"LNCC"},"assemblyStats":{"contigL50":1,"contigN50":820037,"gcCount":"266886","gcPercent":32.5,"numberOfComponentSequences":1,"numberOfContigs":1,"numberOfScaffolds":1,"scaffoldL50":1,"scaffoldN50":820037,"totalNumberOfChromosomes":1,"totalSequenceLength":"820037","totalUngappedLength":"820037"},"averageNucleotideIdentity":{"bestAniMatch":{"ani":90.02,"assembly":"GCA_900637125.1","assemblyCoverage":0.73,"category":"type","organismName":"Taylorella equigenitalis","typeAssemblyCoverage":0.34},"category":"category_na","comment":"na","matchStatus":"low_coverage","submittedOrganism":"Candidatus Kinetoplastibacterium blastocrithidii (ex Strigomonas culicis)","submittedSpecies":"Candidatus Kinetoplastibacterium blastocrithidii","taxonomyCheckStatus":"Inconclusive"},"checkmInfo":{"checkmMarkerSet":"Betaproteobacteria","checkmMarkerSetRank":"class","checkmSpeciesTaxId":233181,"checkmVersion":"v1.2.2","completeness":87.38,"completenessPercentile":100.0},"currentAccession":"GCF_000319245.1","organism":{"infraspecificNames":{"isolate":"RC12"},"organismName":"Candidatus Kinetoplastibacterium blastocrithidii (ex Strigomonas culicis)","taxId":1208923},"pairedAccession":"GCA_000319245.1","sourceDatabase":"SOURCE_DATABASE_REFSEQ"}
{"accession":"GCF_000319365.1","annotationInfo":{"method":"Best-placed reference protein set; GeneMarkS-2+","name":"NCBI Prokaryotic Genome Annotation Pipeline (PGAP)","pipeline":"NCBI Prokaryotic Genome Annotation Pipeline (PGAP)","provider":"NCBI RefSeq","releaseDate":"2023-05-03","softwareVersion":"6.5","stats":{"geneCounts":{"nonCoding":37,"proteinCoding":537,"pseudogene":1,"total":575}}},"assemblyInfo":{"assemblyLevel":"Contig","assemblyName":"ASM31936v1","assemblyStatus":"current","assemblyType":"haploid","bioprojectAccession":"PRJNA76933","bioprojectLineage":[{"bioprojects":[{"accession":"PRJNA76933","title":"Candidatus Mycoplasma haemominutum Birmingham 1 Genome Sequencing"}]}],"biosample":{"accession":"SAMEA4532336","attributes":[{"name":"ENA first public","value":"2016-11-02"},{"name":"ENA last update","value":"2016-11-02"},{"name":"ENA-CHECKLIST","value":"ERC000011"},{"name":"External Id","value":"SAMEA4532336"},{"name":"INSDC center alias","value":"EBI"},{"name":"INSDC center name","value":"European Bioinformatics Institute"},{"name":"INSDC first public","value":"2016-11-02T11:41:26Z"},{"name":"INSDC last update","value":"2016-11-02T11:40:18Z"},{"name":"INSDC status","value":"public"},{"name":"Submitter Id","value":"Candidatus Mycoplasma haemominutum 'Birmingham 1' genome"},{"name":"broker name","value":"European Nucleotide Archive"},{"name":"host","value":"Felis catus"},{"name":"isolation_source","value":"infected host blood"},{"name":"sample_name","value":"Candidatus Mycoplasma haemominutum 'Birmingham 1' genome"},{"name":"strain","value":"Birmingham 1"}],"description":{"organism":{"organismName":"Candidatus Mycoplasma haemominutum 'Birmingham 1'","taxId":1116213},"title":"BioSample for Candidatus Mycoplasma haemominutum 'Birmingham 1' genome"},"lastUpdated":"2021-08-21T16:42:47.000","models":["Generic"],"owner":{"name":"EBI"},"package":"Generic.1.0","publicationDate":"2016-11-02T00:00:00.000","sampleIds":[{"db":"SRA","value":"ERS1431515"}],"status":{"status":"live","when":"2016-11-03T10:06:46.843"},"submissionDate":"2016-11-03T09:06:37.710"},"pairedAssembly":{"accession":"GCA_000319365.1","annotationName":"Annotation submitted by University of Bristol","status":"current"},"refseqCategory":"representative genome","releaseDate":"2011-11-22","submitter":"University of Bristol"},"assemblyStats":{"contigL50":1,"contigN50":513880,"gcCount":"182544","gcPercent":35.5,"numberOfComponentSequences":1,"numberOfContigs":1,"totalSequenceLength":"513880","totalUngappedLength":"513880"},"averageNucleotideIdentity":{"bestAniMatch":{"ani":88.06,"assembly":"GCA_000179035.2","assemblyCoverage":1.47,"category":"reftype","organismName":"Mycoplasma suis","typeAssemblyCoverage":1.01},"category":"category_na","comment":"na","matchStatus":"low_coverage","submittedOrganism":"Candidatus Mycoplasma haematominutum 'Birmingham 1'","submittedSpecies":"Candidatus Mycoplasma haematominutum","taxonomyCheckStatus":"Inconclusive"},"checkmInfo":{"checkmMarkerSet":"Mycoplasma","checkmMarkerSetRank":"genus","checkmSpeciesTaxId":209446,"checkmVersion":"v1.2.2","completeness":67.14,"completenessPercentile":100.0},"currentAccession":"GCF_000319365.1","organism":{"infraspecificNames":{"strain":"Birmingham 1"},"organismName":"Candidatus Mycoplasma haematominutum 'Birmingham 1'","taxId":1116213},"pairedAccession":"GCA_000319365.1","sourceDatabase":"SOURCE_DATABASE_REFSEQ"}
{"accession":"GCF_000319385.1","annotationInfo":{"method":"Best-placed reference protein set; GeneMarkS-2+","name":"GCF_000319385.1-RS_2024_03_31","pipeline":"NCBI Prokaryotic Genome Annotation Pipeline (PGAP)","provider":"NCBI RefSeq","releaseDate":"2024-03-31","softwareVersion":"6.7","stats":{"geneCounts":{"nonCoding":48,"proteinCoding":780,"pseudogene":7,"total":835}}},"assemblyInfo":{"assemblyLevel":"Complete Genome","assemblyName":"ASM31938v1","assemblyStatus":"current","assemblyType":"haploid","bioprojectAccession":"PRJNA164601","bioprojectLineage":[{"bioprojects":[{"accession":"PRJNA164601","title":"Candidatus Endolissoclinum faulkneri L2, complete sequence"}]}],"biosample":{"accession":"SAMN02604248","attributes":[{"name":"strain","value":"L2"},{"name":"geo_loc_name","value":"Fiji"},{"name":"host","value":"Lissoclinum patella"},{"name":"isolation_source","value":"3 m depth in a coral reef"}],"bioprojects":[{"accession":"PRJNA164601"}],"description":{"organism":{"organismName":"Candidatus Endolissoclinum faulkneri L2","taxId":1193729},"title":"Sample from Candidatus Endolissoclinum faulkneri L2"},"lastUpdated":"2015-05-18T13:21:02.357","models":["Generic"],"owner":{"name":"NCBI"},"package":"Generic.1.0","publicationDate":"2014-01-30T15:13:20.590","sampleIds":[{"label":"Sample name","value":"CP003539"}],"status":{"status":"live","when":"2014-01-30T15:13:20.590"},"submissionDate":"2014-01-30T15:13:20.590"},"comments":"A limited amount of source DNA is available upon request to Eric W. Schmidt, ews1@utah.edu\nThe annotation was added by the NCBI Prokaryotic Genome Annotation Pipeline (PGAP). Information about PGAP can be found here: https://www.ncbi.nlm.nih.gov/genome/annotation_prok/","pairedAssembly":{"accession":"GCA_000319385.1","annotationName":"Annotation submitted by University of Utah","status":"current"},"refseqCategory":"representative genome","releaseDate":"2012-11-28","submitter":"University of Utah"},"assemblyStats":{"contigL50":1,"contigN50":1481191,"gcCount":"505753","gcPercent":34.0,"numberOfComponentSequences":1,"numberOfContigs":1,"numberOfScaffolds":1,"scaffoldL50":1,"scaffoldN50":1481191,"totalNumberOfChromosomes":1,"totalSequenceLength":"1481191","totalUngappedLength":"1481191"},"averageNucleotideIdentity":{"bestAniMatch":{"ani":77.13,"assembly":"GCA_001746225.1","assemblyCoverage":0.09,"category":"type","organismName":"Brachyspira hampsonii","typeAssemblyCoverage":0.04},"category":"category_na","comment":"na","matchStatus":"low_coverage","submittedOrganism":"Candidatus Endolissoclinum faulkneri L2","submittedSpecies":"Candidatus Endolissoclinum faulkneri","taxonomyCheckStatus":"Inconclusive"},"checkmInfo":{"checkmMarkerSet":"Rhodospirillaceae","checkmMarkerSetRank":"family","checkmSpeciesTaxId":1263979,"checkmVersion":"v1.2.2","completeness":99.08,"completenessPercentile":50.0},"currentAccession":"GCF_000319385.1","organism":{"infraspecificNames":{"strain":"L2"},"organismName":"Candidatus Endolissoclinum faulkneri L2","taxId":1193729},"pairedAccession":"GCA_000319385.1","sourceDatabase":"SOURCE_DATABASE_REFSEQ"}
{"accession":"GCF_000331065.1","annotationInfo":{"method":"Best-placed reference protein set; GeneMarkS-2+","name":"GCF_000331065.1-RS_2024_03_17","pipeline":"NCBI Prokaryotic Genome Annotation Pipeline (PGAP)","provider":"NCBI RefSeq","releaseDate":"2024-03-17","softwareVersion":"6.7","stats":{"geneCounts":{"nonCoding":46,"proteinCoding":610,"pseudogene":5,"total":661}}},"assemblyInfo":{"assemblyLevel":"Complete Genome","assemblyMethod":"Mosaik v. 1.0.1388; BWA v. 0.5.9rc1","assemblyName":"ASM33106v1","assemblyStatus":"current","assemblyType":"haploid","bioprojectAccession":"PRJNA176942","bioprojectLineage":[{"bioprojects":[{"accession":"PRJNA176942","title":"Candidatus Blochmanniella chromaiodes str. 640 Genome sequencing"}]}],"biosample":{"accession":"SAMN02603213","attributes":[{"name":"strain","value":"640"},{"name":"geo_loc_name","value":"USA: Massachusetts"},{"name":"host","value":"Camponotus chromaiodes"},{"name":"collection_date","value":"2010-02-02"},{"name":"collected_by","value":"A. Lazarus and E. del Castillo"},{"name":"lat_lon","value":"41.5803 N 70.6044 W"}],"bioprojects":[{"accession":"PRJNA176942"}],"description":{"organism":{"organismName":"Candidatus Blochmanniella chromaiodes str. 640","taxId":1240471},"title":"Sample from Candidatus Blochmanniella chromaiodes str. 640"},"lastUpdated":"2024-03-20T21:06:55.227","models":["Generic"],"owner":{"name":"NCBI"},"package":"Generic.1.0","publicationDate":"2014-01-30T00:00:00.000","sampleIds":[{"label":"Sample name","value":"CP003903"}],"status":{"status":"live","when":"2014-01-30T11:19:41.127"},"submissionDate":"2014-01-30T11:19:41.126"},"comments":"Source DNA is available from Dr. Jennifer Wernegreen, Duke University Institute for Genome Sciences and Policy (j.wernegreen@duke.edu)\nThe annotation was added by the NCBI Prokaryotic Genome Annotation Pipeline (PGAP). Information about PGAP can be found here: https://www.ncbi.nlm.nih.gov/genome/annotation_prok/","pairedAssembly":{"accession":"GCA_000331065.1","annotationName":"Annotation submitted by Duke University","status":"current"},"refseqCategory":"representative genome","releaseDate":"2013-01-04","sequencingTech":"Illumina","submitter":"Duke University"},"assemblyStats":{"contigL50":1,"contigN50":791219,"gcCount":"233032","gcPercent":29.5,"numberOfComponentSequences":1,"numberOfContigs":1,"numberOfScaffolds":1,"scaffoldL50":1,"scaffoldN50":791219,"totalNumberOfChromosomes":1,"totalSequenceLength":"791219","totalUngappedLength":"791219"},"averageNucleotideIdentity":{"bestAniMatch":{"ani":87.05,"assembly":"GCA_000007365.1","assemblyCoverage":0.56,"category":"suspected_type","organismName":"Buchnera aphidicola","typeAssemblyCoverage":0.69},"category":"category_na","comment":"na","matchStatus":"low_coverage","submittedOrganism":"Candidatus Blochmanniella chromaiodes str. 640","submittedSpecies":"Candidatus Blochmanniella chromaiodes","taxonomyCheckStatus":"Inconclusive"},"checkmInfo":{"checkmMarkerSet":"Candidatus Blochmannia","checkmMarkerSetRank":"genus","checkmSpeciesTaxId":251542,"checkmVersion":"v1.2.2","completeness":98.1,"completenessPercentile":100.0,"contamination":0.22},"currentAccession":"GCF_000331065.1","organism":{"infraspecificNames":{"strain":"640"},"organismName":"Candidatus Blochmanniella chromaiodes str. 640","taxId":1240471},"pairedAccession":"GCA_000331065.1","sourceDatabase":"SOURCE_DATABASE_REFSEQ"}
{"accession":"GCF_000331575.1","annotationInfo":{"method":"Best-placed reference protein set; GeneMarkS-2+","name":"NCBI Prokaryotic Genome Annotation Pipeline (PGAP)","pipeline":"NCBI Prokaryotic Genome Annotation Pipeline (PGAP)","provider":"NCBI RefSeq","releaseDate":"2024-01-16","softwareVersion":"6.6","stats":{"geneCounts":{"nonCoding":75,"proteinCoding":3322,"pseudogene":37,"total":3434}}},"assemblyInfo":{"assemblyLevel":"Scaffold","assemblyMethod":"SOAPdenovo v. 1.05","assemblyName":"ASM33157v1","assemblyStatus":"current","assemblyType":"haploid","bioprojectAccession":"PRJNA178617","bioprojectLineage":[{"bioprojects":[{"accession":"PRJNA178617","title":"Calidifontibacillus oryziterrae strain:ZYK Genome sequencing and assembly"}]}],"biosample":{"accession":"SAMN02471015","attributes":[{"name":"strain","value":"ZYK"},{"name":"culture_collection","value":"DSM:26460"},{"name":"collection_date","value":"2012-01"},{"name":"isolation_source","value":"paddy soil"},{"name":"geo_loc_name","value":"China: Yunnan"},{"name":"type-material","value":"type strain of Bacillus oryziterrae"}],"bioprojects":[{"accession":"PRJNA178617"}],"description":{"organism":{"organismName":"Calidifontibacillus oryziterrae","taxId":1191699},"title":"Sample from Calidifontibacillus oryziterrae"},"lastUpdated":"2021-12-27T21:04:46.476","models":["Generic"],"owner":{"name":"NCBI"},"package":"Generic.1.0","publicationDate":"2013-12-19T00:00:00.000","sampleIds":[{"label":"Sample name","value":"ANOK"}],"status":{"status":"live","when":"2013-12-19T13:38:27.767"},"submissionDate":"2013-12-19T13:34:39.430"},"pairedAssembly":{"accession":"GCA_000331575.1","status":"current"},"refseqCategory":"representative genome","releaseDate":"2013-01-15","sequencingTech":"Illumina","submitter":"State Key Lab of Urban and Regional Ecology, Research Center for Eco-Environmental Sciences, Chinese Academy of Sciences, Beijing 100085, P. R. China"},"assemblyStats":{"contigL50":2,"contigN50":649313,"gcCount":"1290775","gcPercent":36.0,"genomeCoverage":"93.7x","numberOfComponentSequences":19,"numberOfContigs":19,"numberOfScaffolds":18,"scaffoldL50":1,"scaffoldN50":1902401,"totalSequenceLength":"3575797","totalUngappedLength":"3575103"},"averageNucleotideIdentity":{"bestAniMatch":{"ani":89.68,"assembly":"GCA_009720625.1","assemblyCoverage":0.38,"category":"type","organismName":"Metabacillus sediminilitoris","typeAssemblyCoverage":0.24},"category":"type","comment":"Assembly is the type_strain, no match is expected","matchStatus":"low_coverage","submittedOrganism":"Calidifontibacillus oryziterrae","submittedSpecies":"Calidifontibacillus oryziterrae","taxonomyCheckStatus":"OK"},"checkmInfo":{"checkmMarkerSet":"Bacillaceae","checkmMarkerSetRank":"family","checkmSpeciesTaxId":1191699,"checkmVersion":"v1.2.2","completeness":97.74,"completenessPercentile":100.0,"contamination":0.63},"currentAccession":"GCF_000331575.1","organism":{"infraspecificNames":{"strain":"ZYK"},"organismName":"Calidifontibacillus oryziterrae","taxId":1191699},"pairedAccession":"GCA_000331575.1","sourceDatabase":"SOURCE_DATABASE_REFSEQ","typeMaterial":{"typeDisplayText":"assembly from type material","typeLabel":"TYPE_MATERIAL"},"wgsInfo":{"masterWgsUrl":"https://www.ncbi.nlm.nih.gov/nuccore/ANOK00000000.1","wgsContigsUrl":"https://www.ncbi.nlm.nih.gov/Traces/wgs/ANOK01","wgsProjectAccession":"ANOK01"}}
{"accession":"GCF_000340795.1","annotationInfo":{"method":"Best-placed reference protein set; GeneMarkS-2+","name":"NCBI Prokaryotic Genome Annotation Pipeline (PGAP)","pipeline":"NCBI Prokaryotic Genome Annotation Pipeline (PGAP)","provider":"NCBI RefSeq","releaseDate":"2024-01-24","softwareVersion":"6.6","stats":{"geneCounts":{"nonCoding":55,"proteinCoding":741,"pseudogene":1,"total":797}}},"assemblyInfo":{"assemblyLevel":"Complete Genome","assemblyMethod":"Newbler v. 2.3","assemblyName":"ASM34079v1","assemblyStatus":"current","assemblyType":"haploid","bioprojectAccession":"PRJNA169067","bioprojectLineage":[{"bioprojects":[{"accession":"PRJNA169067","title":"Candidatus Kinetoplastibacterium desouzaii TCC079E Genome sequencing"}]}],"biosample":{"accession":"SAMN02641643","attributes":[{"name":"strain","value":"TCC079E"},{"name":"geo_loc_name","value":"missing"},{"name":"collected_by","value":"missing"},{"name":"isolation_source","value":"missing"},{"name":"host","value":"missing"},{"name":"host_disease","value":"missing"},{"name":"collection_date","value":"missing"},{"name":"lat_lon","value":"missing"}],"bioprojects":[{"accession":"PRJNA169067"}],"description":{"organism":{"organismName":"Candidatus Kinetoplastibacterium desouzaii TCC079E","taxId":1208919},"title":"Pathogen: clinical or host-associated sample from Candidatus Kinetoplastibacterium desouzaii TCC079E"},"lastUpdated":"2015-05-18T13:21:58.140","models":["Pathogen","Pathogen.cl"],"owner":{"name":"NCBI"},"package":"Pathogen.cl.1.0","publicationDate":"2014-02-13T12:40:53.777","sampleIds":[{"label":"Sample name","value":"CP003803"}],"status":{"status":"live","when":"2014-02-13T12:40:53.777"},"submissionDate":"2014-02-13T12:40:53.777"},"pairedAssembly":{"accession":"GCA_000340795.1","annotationName":"Annotation submitted by VCU","status":"current"},"refseqCategory":"representative genome","releaseDate":"2013-02-19","sequencingTech":"454","submitter":"VCU"},"assemblyStats":{"contigL50":1,"contigN50":833125,"gcCount":"251389","gcPercent":30.0,"numberOfComponentSequences":1,"numberOfContigs":1,"numberOfScaffolds":1,"scaffoldL50":1,"scaffoldN50":833125,"totalNumberOfChromosomes":1,"totalSequenceLength":"833125","totalUngappedLength":"833125"},"averageNucleotideIdentity":{"bestAniMatch":{"ani":80.9,"assembly":"GCA_013415235.1","assemblyCoverage":0.31,"category":"type","organismName":"Gemella palaticanis","typeAssemblyCoverage":0.14},"category":"category_na","comment":"na","matchStatus":"low_coverage","submittedOrganism":"Candidatus Kinetoplastibacterium desouzaii TCC079E","submittedSpecies":"Candidatus Kinetoplastibacterium desouzaii","taxonomyCheckStatus":"Inconclusive"},"checkmInfo":{"checkmMarkerSet":"Betaproteobacteria","checkmMarkerSetRank":"class","checkmSpeciesTaxId":994692,"checkmVersion":"v1.2.2","completeness":87.1,"completenessPercentile":100.0},"currentAccession":"GCF_000340795.1","organism":{"infraspecificNames":{"strain":"TCC079E"},"organismName":"Candidatus Kinetoplastibacterium desouzaii TCC079E","taxId":1208919},"pairedAccession":"GCA_000340795.1","sourceDatabase":"SOURCE_DATABASE_REFSEQ"}
{"accession":"GCF_000340825.1","annotationInfo":{"method":"Best-placed reference protein set; GeneMarkS-2+","name":"NCBI Prokaryotic Genome Annotation Pipeline (PGAP)","pipeline":"NCBI Prokaryotic Genome Annotation Pipeline (PGAP)","provider":"NCBI RefSeq","releaseDate":"2024-01-24","softwareVersion":"6.6","stats":{"geneCounts":{"nonCoding":56,"proteinCoding":732,"pseudogene":1,"total":789}}},"assemblyInfo":{"assemblyLevel":"Complete Genome","assemblyMethod":"Newbler v. 2.3","assemblyName":"ASM34082v1","assemblyStatus":"current","assemblyType":"haploid","bioprojectAccession":"PRJNA169066","bioprojectLineage":[{"bioprojects":[{"accession":"PRJNA169066","title":"Candidatus Kinetoplastibacterium crithidii TCC036E Genome sequencing"}]}],"biosample":{"accession":"SAMN02641642","attributes":[{"name":"strain","value":"TCC036E"},{"name":"geo_loc_name","value":"missing"},{"name":"collected_by","value":"missing"},{"name":"isolation_source","value":"missing"},{"name":"host","value":"missing"},{"name":"host_disease","value":"missing"},{"name":"collection_date","value":"missing"},{"name":"lat_lon","value":"missing"}],"bioprojects":[{"accession":"PRJNA169066"}],"description":{"organism":{"organismName":"Candidatus Kinetoplastibacterium crithidii TCC036E","taxId":1208918},"title":"Pathogen: clinical or host-associated sample from Candidatus Kinetoplastibacterium crithidii TCC036E"},"lastUpdated":"2015-05-18T13:21:58.083","models":["Pathogen","Pathogen.cl"],"owner":{"name":"NCBI"},"package":"Pathogen.cl.1.0","publicationDate":"2014-02-13T12:40:53.710","sampleIds":[{"label":"Sample name","value":"CP003804"}],"status":{"status":"live","when":"2014-02-13T12:40:53.710"},"submissionDate":"2014-02-13T12:40:53.710"},"pairedAssembly":{"accession":"GCA_000340825.1","annotationName":"Annotation submitted by VCU","status":"current"},"refseqCategory":"representative genome","releaseDate":"2013-02-19","sequencingTech":"454","submitter":"VCU"},"assemblyStats":{"contigL50":1,"contigN50":821930,"gcCount":"254498","gcPercent":31.0,"numberOfComponentSequences":1,"numberOfContigs":1,"numberOfScaffolds":1,"scaffoldL50":1,"scaffoldN50":821930,"totalNumberOfChromosomes":1,"totalSequenceLength":"821930","totalUngappedLength":"821930"},"averageNucleotideIdentity":{"bestAniMatch":{"ani":79.37,"assembly":"GCA_900002575.1","assemblyCoverage":0.39,"category":"type","organismName":"Romboutsia hominis","typeAssemblyCoverage":0.1},"category":"category_na","comment":"na","matchStatus":"low_coverage","submittedOrganism":"Candidatus Kinetoplastibacterium crithidii TCC036E","submittedSpecies":"Candidatus Kinetoplastibacterium crithidii","taxonomyCheckStatus":"Inconclusive"},"checkmInfo":{"checkmMarkerSet":"Betaproteobacteria","checkmMarkerSetRank":"class","checkmSpeciesTaxId":33056,"checkmVersion":"v1.2.2","completeness":86.88,"completenessPercentile":100.0},"currentAccession":"GCF_000340825.1","organism":{"infraspecificNames":{"strain":"TCC036E"},"organismName":"Candidatus Kinetoplastibacterium crithidii TCC036E","taxId":1208918},"pairedAccession":"GCA_000340825.1","sourceDatabase":"SOURCE_DATABASE_REFSEQ"}
{"accession":"GCF_000340865.1","annotationInfo":{"method":"Best-placed reference protein set; GeneMarkS-2+","name":"NCBI Prokaryotic Genome Annotation Pipeline (PGAP)","pipeline":"NCBI Prokaryotic Genome Annotation Pipeline (PGAP)","provider":"NCBI RefSeq","releaseDate":"2024-01-24","softwareVersion":"6.6","stats":{"geneCounts":{"nonCoding":55,"proteinCoding":701,"pseudogene":3,"total":759}}},"assemblyInfo":{"assemblyLevel":"Complete Genome","assemblyMethod":"Newbler v. 2.3","assemblyName":"ASM34086v1","assemblyStatus":"current","assemblyType":"haploid","bioprojectAccession":"PRJNA169068","bioprojectLineage":[{"bioprojects":[{"accession":"PRJNA169068","title":"Candidatus Kinetoplastibacterium oncopeltii Genome Sequencing"}]}],"biosample":{"accession":"SAMN02641644","attributes":[{"name":"strain","value":"TCC290E"},{"name":"geo_loc_name","value":"missing"},{"name":"collected_by","value":"missing"},{"name":"isolation_source","value":"missing"},{"name":"host","value":"missing"},{"name":"host_disease","value":"missing"},{"name":"collection_date","value":"missing"},{"name":"lat_lon","value":"missing"}],"bioprojects":[{"accession":"PRJNA169068"}],"description":{"organism":{"organismName":"Candidatus Kinetoplastibacterium oncopeltii TCC290E","taxId":1208920},"title":"Pathogen: clinical or host-associated sample from Candidatus Kinetoplastibacterium oncopeltii TCC290E"},"lastUpdated":"2015-05-18T13:21:58.210","models":["Pathogen","Pathogen.cl"],"owner":{"name":"NCBI"},"package":"Pathogen.cl.1.0","publicationDate":"2014-02-13T12:40:53.837","sampleIds":[{"label":"Sample name","value":"CP003805"}],"status":{"status":"live","when":"2014-02-13T12:40:53.837"},"submissionDate":"2014-02-13T12:40:53.837"},"pairedAssembly":{"accession":"GCA_000340865.1","annotationName":"Annotation submitted by VCU","status":"current"},"refseqCategory":"representative genome","releaseDate":"2013-02-19","sequencingTech":"454","submitter":"VCU"},"assemblyStats":{"contigL50":1,"contigN50":810172,"gcCount":"253015","gcPercent":31.0,"numberOfComponentSequences":1,"numberOfContigs":1,"numberOfScaffolds":1,"scaffoldL50":1,"scaffoldN50":810172,"totalNumberOfChromosomes":1,"totalSequenceLength":"810172","totalUngappedLength":"810172"},"averageNucleotideIdentity":{"bestAniMatch":{"ani":80.16,"assembly":"GCA_009295725.1","assemblyCoverage":0.13,"category":"type","organismName":"Clostridium tarantellae","typeAssemblyCoverage":0.03},"category":"category_na","comment":"na","matchStatus":"low_coverage","submittedOrganism":"Candidatus Kinetoplastibacterium oncopeltii TCC290E","submittedSpecies":"Candidatus Kinetoplastibacterium oncopeltii","taxonomyCheckStatus":"Inconclusive"},"checkmInfo":{"checkmMarkerSet":"Betaproteobacteria","checkmMarkerSetRank":"class","checkmSpeciesTaxId":994696,"checkmVersion":"v1.2.2","completeness":85.58,"completenessPercentile":100.0},"currentAccession":"GCF_000340865.1","organism":{"infraspecificNames":{"strain":"TCC290E"},"organismName":"Candidatus Kinetoplastibacterium oncopeltii TCC290E","taxId":1208920},"pairedAccession":"GCA_000340865.1","sourceDatabase":"SOURCE_DATABASE_REFSEQ"}
{"accession":"GCF_000340905.1","annotationInfo":{"method":"Best-placed reference protein set; GeneMarkS-2+","name":"NCBI Prokaryotic Genome Annotation Pipeline (PGAP)","pipeline":"NCBI Prokaryotic Genome Annotation Pipeline (PGAP)","provider":"NCBI RefSeq","releaseDate":"2024-01-24","softwareVersion":"6.6","stats":{"geneCounts":{"nonCoding":55,"proteinCoding":720,"pseudogene":12,"total":787}}},"assemblyInfo":{"assemblyLevel":"Complete Genome","assemblyMethod":"Newbler v. 2.3","assemblyName":"ASM34090v1","assemblyStatus":"current","assemblyType":"haploid","bioprojectAccession":"PRJNA169069","bioprojectLineage":[{"bioprojects":[{"accession":"PRJNA169069","title":"Candidatus Kinetoplastibacterium galatii TCC219 Genome sequencing"}]}],"biosample":{"accession":"SAMN02641645","attributes":[{"name":"strain","value":"TCC219"},{"name":"geo_loc_name","value":"missing"},{"name":"collected_by","value":"missing"},{"name":"isolation_source","value":"missing"},{"name":"host","value":"missing"},{"name":"host_disease","value":"missing"},{"name":"collection_date","value":"missing"},{"name":"lat_lon","value":"missing"}],"bioprojects":[{"accession":"PRJNA169069"}],"description":{"organism":{"organismName":"Candidatus Kinetoplastibacterium galatii TCC219","taxId":1208921},"title":"Pathogen: clinical or host-associated sample from Candidatus Kinetoplastibacterium galatii TCC219"},"lastUpdated":"2015-05-18T13:21:58.270","models":["Pathogen","Pathogen.cl"],"owner":{"name":"NCBI"},"package":"Pathogen.cl.1.0","publicationDate":"2014-02-13T12:40:53.893","sampleIds":[{"label":"Sample name","value":"CP003806"}],"status":{"status":"live","when":"2014-02-13T12:40:53.893"},"submissionDate":"2014-02-13T12:40:53.893"},"pairedAssembly":{"accession":"GCA_000340905.1","annotationName":"Annotation submitted by VCU","status":"current"},"refseqCategory":"representative genome","releaseDate":"2013-02-19","sequencingTech":"454","submitter":"VCU"},"assemblyStats":{"contigL50":1,"contigN50":822140,"gcCount":"266033","gcPercent":32.5,"numberOfComponentSequences":1,"numberOfContigs":1,"numberOfScaffolds":1,"scaffoldL50":1,"scaffoldN50":822140,"totalNumberOfChromosomes":1,"totalSequenceLength":"822140","totalUngappedLength":"822140"},"averageNucleotideIdentity":{"bestAniMatch":{"ani":79.9,"assembly":"GCA_000007365.1","assemblyCoverage":0.53,"category":"suspected_type","organismName":"Buchnera aphidicola","typeAssemblyCoverage":0.68},"category":"category_na","comment":"na","matchStatus":"low_coverage","submittedOrganism":"Candidatus Kinetoplastibacterium galatii TCC219","submittedSpecies":"Candidatus Kinetoplastibacterium galatii","taxonomyCheckStatus":"Inconclusive"},"checkmInfo":{"checkmMarkerSet":"Betaproteobacteria","checkmMarkerSetRank":"class","checkmSpeciesTaxId":994695,"checkmVersion":"v1.2.2","completeness":86.1,"completenessPercentile":100.0},"currentAccession":"GCF_000340905.1","organism":{"infraspecificNames":{"strain":"TCC219"},"organismName":"Candidatus Kinetoplastibacterium galatii TCC219","taxId":1208921},"pairedAccession":"GCA_000340905.1","sourceDatabase":"SOURCE_DATABASE_REFSEQ"}
{"accession":"GCF_000348925.1","annotationInfo":{"method":"Best-placed reference protein set; GeneMarkS-2+","name":"NCBI Prokaryotic Genome Annotation Pipeline (PGAP)","pipeline":"NCBI Prokaryotic Genome Annotation Pipeline (PGAP)","provider":"NCBI RefSeq","releaseDate":"2023-10-20","softwareVersion":"6.6","stats":{"geneCounts":{"nonCoding":40,"proteinCoding":4098,"pseudogene":121,"total":4259}}},"assemblyInfo":{"assemblyLevel":"Contig","assemblyMethod":"GS De Novo Assembler v. 2.8","assemblyName":"CeAn1","assemblyStatus":"current","assemblyType":"haploid","bioprojectAccession":"PRJNA185385","bioprojectLineage":[{"bioprojects":[{"accession":"PRJNA185385","title":"Cesiribacter andamanensis AMV16 Genome sequencing and assembly"}]}],"biosample":{"accession":"SAMN02469440","attributes":[{"name":"strain","value":"AMV16"},{"name":"isolation_source","value":"mud volcano soil sample"},{"name":"geo_loc_name","value":"India: Andaman Islands"},{"name":"type-material","value":"type strain of Cesiribacter andamanensis"}],"bioprojects":[{"accession":"PRJNA185385"}],"description":{"organism":{"organismName":"Cesiribacter andamanensis AMV16","taxId":1279009},"title":"Sample from Cesiribacter andamanensis AMV16"},"lastUpdated":"2019-06-20T16:45:22.177","models":["Generic"],"owner":{"name":"NCBI"},"package":"Generic.1.0","publicationDate":"2013-12-19T00:00:00.000","sampleIds":[{"label":"Sample name","value":"AODQ"}],"status":{"status":"live","when":"2013-12-19T13:05:50.537"},"submissionDate":"2013-12-19T13:01:08.300"},"comments":"Annotated using prokka 1.5.2 from http://www.vicbioinformatics.com\nBacteria and source DNA available from Sisinthy Shivaji, Centre for Cellular & Molecular Biology, Habsiguda, Uppal Road, Hyderabad - 500 007, Andhra Pradesh, India","pairedAssembly":{"accession":"GCA_000348925.1","annotationName":"Annotation submitted by Centre for Cellular and Molecular Biology","status":"current"},"refseqCategory":"representative genome","releaseDate":"2013-03-25","sequencingTech":"454","submitter":"Centre for Cellular and Molecular Biology"},"assemblyStats":{"contigL50":46,"contigN50":31683,"gcCount":"2598802","gcPercent":54.5,"genomeCoverage":"12.0x","numberOfComponentSequences":237,"numberOfContigs":237,"totalSequenceLength":"4759956","totalUngappedLength":"4759956"},"averageNucleotideIdentity":{"bestAniMatch":{"ani":79.96,"assembly":"GCA_003574965.1","assemblyCoverage":0.21,"category":"type","organismName":"Hymenobacter oligotrophus","typeAssemblyCoverage":0.23},"category":"type","comment":"Assembly is the type_strain, no match is expected","matchStatus":"low_coverage","submittedOrganism":"Cesiribacter andamanensis AMV16","submittedSpecies":"Cesiribacter andamanensis","taxonomyCheckStatus":"OK"},"checkmInfo":{"checkmMarkerSet":"Cytophagales","checkmMarkerSetRank":"order","checkmSpeciesTaxId":649507,"checkmVersion":"v1.2.2","completeness":93.55,"completenessPercentile":100.0,"contamination":0.91},"currentAccession":"GCF_000348925.1","organism":{"infraspecificNames":{"strain":"AMV16"},"organismName":"Cesiribacter andamanensis AMV16","taxId":1279009},"pairedAccession":"GCA_000348925.1","sourceDatabase":"SOURCE_DATABASE_REFSEQ","typeMaterial":{"typeDisplayText":"assembly from type material","typeLabel":"TYPE_MATERIAL"},"wgsInfo":{"masterWgsUrl":"https://www.ncbi.nlm.nih.gov/nuccore/AODQ00000000.1","wgsContigsUrl":"https://www.ncbi.nlm.nih.gov/Traces/wgs/AODQ01","wgsProjectAccession":"AODQ01"}}
{"accession":"GCF_000364725.1","annotationInfo":{"method":"Best-placed reference protein set; GeneMarkS-2+","name":"GCF_000364725.1-RS_2024_03_31","pipeline":"NCBI Prokaryotic Genome Annotation Pipeline (PGAP)","provider":"NCBI RefSeq","releaseDate":"2024-03-31","softwareVersion":"6.7","stats":{"geneCounts":{"nonCoding":49,"proteinCoding":400,"pseudogene":35,"total":484}}},"assemblyInfo":{"assemblyLevel":"Complete Genome","assemblyMethod":"MIRA v. 3.2","assemblyName":"ASM36472v1","assemblyStatus":"current","assemblyType":"haploid","bioprojectAccession":"PRJNA175680","bioprojectLineage":[{"bioprojects":[{"accession":"PRJNA175680","title":"Candidatus Moranella endobia PCVAL Genome sequencing"}]}],"biosample":{"accession":"SAMN02603332","attributes":[{"name":"strain","value":"PCVAL"}],"bioprojects":[{"accession":"PRJNA175680"}],"description":{"organism":{"organismName":"Candidatus Moranella endobia PCVAL","taxId":1234603},"title":"Sample from Candidatus Moranella endobia PCVAL"},"lastUpdated":"2015-05-18T13:18:42.650","models":["Generic"],"owner":{"name":"NCBI"},"package":"Generic.1.0","publicationDate":"2014-01-30T11:19:49.787","sampleIds":[{"label":"Sample name","value":"CP003881"}],"status":{"status":"live","when":"2014-01-30T11:19:49.787"},"submissionDate":"2014-01-30T11:19:49.787"},"comments":"Source DNA is available from Rosario Gil at the ICBiBE (University of Valencia)\nThe annotation was added by the NCBI Prokaryotic Genome Annotation Pipeline (PGAP). Information about PGAP can be found here: https://www.ncbi.nlm.nih.gov/genome/annotation_prok/","pairedAssembly":{"accession":"GCA_000364725.1","annotationName":"Annotation submitted by ICBiBE (University of Valencia)","status":"current"},"refseqCategory":"representative genome","releaseDate":"2013-04-15","sequencingTech":"454","submitter":"ICBiBE (University of Valencia)"},"assemblyStats":{"contigL50":1,"contigN50":538203,"gcCount":"234202","gcPercent":43.5,"numberOfComponentSequences":1,"numberOfContigs":1,"numberOfScaffolds":1,"scaffoldL50":1,"scaffoldN50":538203,"totalNumberOfChromosomes":1,"totalSequenceLength":"538203","totalUngappedLength":"538203"},"averageNucleotideIdentity":{"bestAniMatch":{"ani":90.65,"assembly":"GCA_000026985.1","assemblyCoverage":1.57,"category":"type","organismName":"Erwinia pyrifoliae","typeAssemblyCoverage":0.21},"category":"category_na","comment":"na","matchStatus":"low_coverage","submittedOrganism":"Candidatus Moranella endobia PCVAL","submittedSpecies":"Candidatus Moranella endobia","taxonomyCheckStatus":"Inconclusive"},"checkmInfo":{"checkmMarkerSet":"Enterobacteriaceae","checkmMarkerSetRank":"family","checkmSpeciesTaxId":1048758,"checkmVersion":"v1.2.2","completeness":66.14,"completenessPercentile":50.0},"currentAccession":"GCF_000364725.1","organism":{"infraspecificNames":{"strain":"PCVAL"},"organismName":"Candidatus Moranella endobia PCVAL","taxId":1234603},"pairedAccession":"GCA_000364725.1","sourceDatabase":"SOURCE_DATABASE_REFSEQ"}
{"accession":"GCF_000373205.1","annotationInfo":{"method":"Best-placed reference protein set; GeneMarkS-2+","name":"GCF_000373205.1-RS_2024_03_28","pipeline":"NCBI Prokaryotic Genome Annotation Pipeline (PGAP)","provider":"NCBI RefSeq","releaseDate":"2024-03-28","softwareVersion":"6.7","stats":{"geneCounts":{"nonCoding":55,"proteinCoding":3074,"pseudogene":29,"total":3158}}},"assemblyInfo":{"assemblyLevel":"Scaffold","assemblyMethod":"Velvet v. 1.1.04; ALLPATHS v. r41043","assemblyName":"ASM37320v1","assemblyStatus":"current","assemblyType":"haploid","bioprojectAccession":"PRJNA169719","bioprojectLineage":[{"bioprojects":[{"accession":"PRJNA169719","title":"Calidithermus timidus DSM 17022 Genome sequencing and assembly"}]}],"biosample":{"accession":"SAMN02441032","attributes":[{"name":"strain","value":"DSM 17022"},{"name":"geo_loc_name","value":"Portugal"},{"name":"collection_date","value":"Missing"},{"name":"culture_collection","value":"DSM:17022"},{"name":"lat_lon","value":"29.636 S 54.184 W"},{"name":"GOLD Stamp ID","value":"Gi11671"},{"name":"Isolation Site","value":"Biofilm sample from a hot spring"},{"name":"Cell Shape","value":"Rod-shaped"},{"name":"Motility","value":"Nonmotile"},{"name":"Sporulation","value":"Nonsporulating"},{"name":"Temperature Range","value":"Thermophile"},{"name":"Temperature Optimum","value":"55-60 C"},{"name":"Gram Staining","value":"Gram-"},{"name":"Phenotypes","value":"Catalase positive"},{"name":"project_name","value":"Meiothermus timidus DSM 17022"},{"name":"alt_elev","value":"Missing"},{"name":"environment","value":"Hot spring; Aquatic; Biofilm"},{"name":"ref_biomaterial","value":"DSM 17022"},{"name":"biotic_relationship","value":"Missing"},{"name":"trophic_level","value":"Missing"},{"name":"rel_to_oxygen","value":"aerobe"},{"name":"isol_growth_condt","value":"15796977"},{"name":"type_strain","value":"Yes"},{"name":"ph","value":"7-8"},{"name":"type-material","value":"type strain of Meiothermus timidus"}],"bioprojects":[{"accession":"PRJNA169719"}],"description":{"organism":{"organismName":"Calidithermus timidus DSM 17022","taxId":1122223},"title":"Generic sample from Meiothermus timidus DSM 17022"},"lastUpdated":"2023-03-12T03:05:58.400","models":["Generic"],"owner":{"name":"NCBI"},"package":"Generic.1.0","publicationDate":"2013-12-11T00:00:00.000","sampleIds":[{"label":"Sample name","value":"ARDL"},{"db":"SRA","value":"SRS1581382"}],"status":{"status":"live","when":"2013-12-11T13:16:41.707"},"submissionDate":"2013-12-11T13:14:08.426"},"comments":"URL -- http://www.jgi.doe.gov\nJGI Project ID: 406517\nSource DNA and organism available from Hans-Peter Klenk at the German Collection of Microorganisms and Cell Cultures (DSMZ) (hans-peter.klenk@dsmz.de)\nContacts: Nikos Kyrpides (nckyrpides@lbl.gov)\nTanja Woyke (microbe@cuba.jgi-psf.org)\nWhole genome sequencing and draft assembly at JGI-PGF\nAnnotation by JGI-PGF and JGI-ORNL\nThe JGI and collaborators endorse the principles for the distribution and use of large scale sequencing data adopted by the larger genome sequencing community and urge users of this data to follow them. It is our intention to publish the work of this project in a timely fashion and we welcome collaborative interaction on the project and analysis.\n(http://www.genome.gov/page.cfm?pageID=10506376)\nFull annotations are available from IMG","pairedAssembly":{"accession":"GCA_000373205.1","status":"current"},"refseqCategory":"representative genome","releaseDate":"2013-04-23","sequencingTech":"Illumina","submitter":"DOE Joint Genome Institute"},"assemblyStats":{"contigL50":5,"contigN50":277852,"gcCount":"2083613","gcPercent":65.5,"numberOfComponentSequences":22,"numberOfContigs":22,"numberOfScaffolds":17,"scaffoldL50":3,"scaffoldN50":505447,"totalSequenceLength":"3190628","totalUngappedLength":"3188709"},"averageNucleotideIdentity":{"bestAniMatch":{"ani":90.95,"assembly":"GCA_003574095.1","assemblyCoverage":77.9,"category":"type","organismName":"Calidithermus roseus","typeAssemblyCoverage":67.58},"category":"type","comment":"Assembly is the type_strain, mismatch is within genus and expected","matchStatus":"below_threshold_mismatch","submittedOrganism":"Calidithermus timidus DSM 17022","submittedSpecies":"Calidithermus timidus","taxonomyCheckStatus":"OK"},"checkmInfo":{"checkmMarkerSet":"Thermaceae","checkmMarkerSetRank":"family","checkmSpeciesTaxId":307124,"checkmVersion":"v1.2.2","completeness":98.79,"completenessPercentile":100.0},"currentAccession":"GCF_000373205.1","organism":{"infraspecificNames":{"strain":"DSM 17022"},"organismName":"Calidithermus timidus DSM 17022","taxId":1122223},"pairedAccession":"GCA_000373205.1","sourceDatabase":"SOURCE_DATABASE_REFSEQ","typeMaterial":{"typeDisplayText":"assembly from type material","typeLabel":"TYPE_MATERIAL"},"wgsInfo":{"masterWgsUrl":"https://www.ncbi.nlm.nih.gov/nuccore/ARDL00000000.1","wgsContigsUrl":"https://www.ncbi.nlm.nih.gov/Traces/wgs/ARDL01","wgsProjectAccession":"ARDL01"}}
{"accession":"GCF_000374805.1","annotationInfo":{"method":"Best-placed reference protein set; GeneMarkS-2+","name":"NCBI Prokaryotic Genome Annotation Pipeline (PGAP)","pipeline":"NCBI Prokaryotic Genome Annotation Pipeline (PGAP)","provider":"NCBI RefSeq","releaseDate":"2023-09-03","softwareVersion":"6.6","stats":{"geneCounts":{"nonCoding":61,"proteinCoding":3693,"pseudogene":31,"total":3785}}},"assemblyInfo":{"assemblyLevel":"Scaffold","assemblyMethod":"Velvet v. 1.1.04; ALLPATHS v. R37654","assemblyName":"ASM37480v1","assemblyStatus":"current","assemblyType":"haploid","bioprojectAccession":"PRJNA175157","bioprojectLineage":[{"bioprojects":[{"accession":"PRJNA175157","title":"Chitiniphilus shinanonensis DSM 23277"}]}],"biosample":{"accession":"SAMN02441687","attributes":[{"name":"strain","value":"DSM 23277"},{"name":"geo_loc_name","value":"Japan"},{"name":"collection_date","value":"Missing"},{"name":"culture_collection","value":"DSM:23277"},{"name":"lat_lon","value":"36.410231 N 138.249779 E"},{"name":"GOLD Stamp ID","value":"Gi11255"},{"name":"Isolation Site","value":"Moat water"},{"name":"Cell Shape","value":"Curved-shaped"},{"name":"Motility","value":"Motile"},{"name":"Sporulation","value":"Nonsporulating"},{"name":"Temperature Range","value":"Mesophile"},{"name":"Temperature Optimum","value":"30-37 C"},{"name":"Gram Staining","value":"Gram-"},{"name":"Phenotypes","value":"Catalase positive"},{"name":"project_name","value":"Chitiniphilus shinanonensis DSM 23277"},{"name":"alt_elev","value":"Missing"},{"name":"environment","value":"Aquatic"},{"name":"ref_biomaterial","value":"DSM 23277"},{"name":"biotic_relationship","value":"Missing"},{"name":"trophic_level","value":"Missing"},{"name":"rel_to_oxygen","value":"facultative"},{"name":"isol_growth_condt","value":"19436131"},{"name":"type_strain","value":"Yes"},{"name":"type-material","value":"type strain of Chitiniphilus shinanonensis"}],"bioprojects":[{"accession":"PRJNA175157"}],"description":{"organism":{"organismName":"Chitiniphilus shinanonensis DSM 23277","taxId":1121280},"title":"Generic sample from Chitiniphilus shinanonensis DSM 23277"},"lastUpdated":"2019-06-20T16:44:49.991","models":["Generic"],"owner":{"name":"NCBI"},"package":"Generic.1.0","publicationDate":"2013-12-11T00:00:00.000","sampleIds":[{"label":"Sample name","value":"ARGN"}],"status":{"status":"live","when":"2013-12-11T13:23:09.107"},"submissionDate":"2013-12-11T13:21:14.090"},"comments":"URL -- http://www.jgi.doe.gov\nJGI Project ID: 405957\nSource DNA and organism available from Hans-Peter Klenk at the German Collection of Microorganisms and Cell Cultures (DSMZ) (hans-peter.klenk@dsmz.de)\nContacts: Nikos Kyrpides (nckyrpides@lbl.gov)\nTanja Woyke (microbe@cuba.jgi-psf.org)\nWhole genome sequencing and draft assembly at JGI-PGF\nAnnotation by JGI-PGF and JGI-ORNL\nThe JGI and collaborators endorse the principles for the distribution and use of large scale sequencing data adopted by the larger genome sequencing community and urge users of this data to follow them. It is our intention to publish the work of this project in a timely fashion and we welcome collaborative interaction on the project and analysis.\n(http://www.genome.gov/page.cfm?pageID=10506376)\nFull annotations are available from IMG","pairedAssembly":{"accession":"GCA_000374805.1","status":"current"},"refseqCategory":"representative genome","releaseDate":"2013-04-23","sequencingTech":"Illumina HiSeq 2000","submitter":"DOE Joint Genome Institute"},"assemblyStats":{"contigL50":11,"contigN50":166255,"gcCount":"2756368","gcPercent":66.5,"numberOfComponentSequences":51,"numberOfContigs":51,"numberOfScaffolds":42,"scaffoldL50":8,"scaffoldN50":171450,"totalSequenceLength":"4151628","totalUngappedLength":"4148795"},"averageNucleotideIdentity":{"bestAniMatch":{"ani":99.97,"assembly":"GCA_030160775.1","assemblyCoverage":98.71,"category":"type","organismName":"Chitiniphilus shinanonensis","typeAssemblyCoverage":98.94},"category":"type","comment":"na","matchStatus":"species_match","submittedAniMatch":{"ani":99.97,"assembly":"GCA_030160775.1","assemblyCoverage":98.71,"category":"type","organismName":"Chitiniphilus shinanonensis","typeAssemblyCoverage":98.94},"submittedOrganism":"Chitiniphilus shinanonensis DSM 23277","submittedSpecies":"Chitiniphilus shinanonensis","taxonomyCheckStatus":"OK"},"checkmInfo":{"checkmMarkerSet":"Neisseriales","checkmMarkerSetRank":"order","checkmSpeciesTaxId":553088,"checkmVersion":"v1.2.2","completeness":98.13,"completenessPercentile":100.0,"contamination":3.29},"currentAccession":"GCF_000374805.1","organism":{"infraspecificNames":{"strain":"DSM 23277"},"organismName":"Chitiniphilus shinanonensis DSM 23277","taxId":1121280},"pairedAccession":"GCA_000374805.1","sourceDatabase":"SOURCE_DATABASE_REFSEQ","typeMaterial":{"typeDisplayText":"assembly from type material","typeLabel":"TYPE_MATERIAL"},"wgsInfo":{"masterWgsUrl":"https://www.ncbi.nlm.nih.gov/nuccore/ARGN00000000.1","wgsContigsUrl":"https://www.ncbi.nlm.nih.gov/Traces/wgs/ARGN01","wgsProjectAccession":"ARGN01"}}
{"accession":"GCF_000379685.1","annotationInfo":{"method":"Best-placed reference protein set; GeneMarkS-2+","name":"NCBI Prokaryotic Genome Annotation Pipeline (PGAP)","pipeline":"NCBI Prokaryotic Genome Annotation Pipeline (PGAP)","provider":"NCBI RefSeq","releaseDate":"2023-12-24","softwareVersion":"6.6","stats":{"geneCounts":{"nonCoding":84,"proteinCoding":7312,"pseudogene":124,"total":7520}}},"assemblyInfo":{"assemblyLevel":"Scaffold","assemblyMethod":"ALLPATHS v. r41043","assemblyName":"ASM37968v1","assemblyStatus":"current","assemblyType":"haploid","bioprojectAccession":"PRJNA165369","bioprojectLineage":[{"bioprojects":[{"accession":"PRJNA165369","title":"Catelliglobosispora koreensis DSM 44566 Genome sequencing and assembly"}]}],"biosample":{"accession":"SAMN02256447","attributes":[{"name":"env_package","value":"missing"},{"name":"biotic_relationship","value":"Missing"},{"name":"env_local_scale","value":"not provided; submitted under MIGS 2.1"},{"name":"isol_growth_condt","value":"10843051"},{"name":"Motility","value":"Nonmotile"},{"name":"ph","value":"6-9"},{"name":"GOLD Stamp ID","value":"Gi11248"},{"name":"lat_lon","value":"36.446 N 127.119 E"},{"name":"isolation_source","value":"Soil of gold mine cave; Korea, Kongju"},{"name":"collection_date","value":"Missing"},{"name":"Phenotypes","value":"Catalase positive"},{"name":"investigation_type","value":"bacteria_archaea"},{"name":"environment","value":"Soil"},{"name":"Gram Staining","value":"Gram+"},{"name":"Temperature Range","value":"Mesophile"},{"name":"type_strain","value":"Yes"},{"name":"rel_to_oxygen","value":"aerobe"},{"name":"project_name","value":"Catelliglobosispora koreensis DSM 44566"},{"name":"geo_loc_name","value":"Korea"},{"name":"env_broad_scale","value":"not provided; submitted under MIGS 2.1"},{"name":"env_medium","value":"not provided; submitted under MIGS 2.1"},{"name":"ref_biomaterial","value":"DSM 44566"},{"name":"alt_elev","value":"Missing"},{"name":"culture_collection","value":"DSM:44566"},{"name":"num_replicons","value":"Missing"},{"name":"Sporulation","value":"Sporulating"},{"name":"trophic_level","value":"Missing"},{"name":"strain","value":"DSM 44566"},{"name":"depth","value":"Missing"},{"name":"type-material","value":"type strain of Catellatospora koreensis"}],"bioprojects":[{"accession":"PRJNA165369"}],"description":{"comment":"Keywords: GSC:MIxS;MIGS:6.0","organism":{"organismName":"Catelliglobosispora koreensis DSM 44566","taxId":1121272},"title":"MIGS Cultured Bacterial/Archaeal sample from Catelliglobosispora koreensis DSM 44566"},"lastUpdated":"2023-12-24T02:02:33.476","models":["MIGS.ba"],"owner":{"contacts":[{}],"name":"Joint Genome Institute"},"package":"MIGS.ba.6.0","publicationDate":"2013-07-17T00:00:00.000","sampleIds":[{"label":"Sample name","value":"ARBL"},{"db":"SRA","value":"SRS1581116"}],"status":{"status":"live","when":"2013-09-19T09:22:33"},"submissionDate":"2013-07-17T10:56:15.053"},"comments":"URL -- http://www.jgi.doe.gov\nJGI Project ID: 405885\nSource DNA and organism available from Hans-Peter Klenk at the German Collection of Microorganisms and Cell Cultures (DSMZ) (hans-peter.klenk@dsmz.de)\nContacts: Nikos Kyrpides (nckyrpides@lbl.gov)\nTanja Woyke (microbe@cuba.jgi-psf.org)\nWhole genome sequencing and draft assembly at JGI-PGF\nAnnotation by JGI-PGF and JGI-ORNL\nThe JGI and collaborators endorse the principles for the distribution and use of large scale sequencing data adopted by the larger genome sequencing community and urge users of this data to follow them. It is our intention to publish the work of this project in a timely fashion and we welcome collaborative interaction on the project and analysis.\n(http://www.genome.gov/page.cfm?pageID=10506376)\nFull annotations are available from IMG","pairedAssembly":{"accession":"GCA_000379685.1","status":"current"},"refseqCategory":"representative genome","releaseDate":"2013-04-23","sequencingTech":"Illumina","submitter":"DOE Joint Genome Institute"},"assemblyStats":{"contigL50":7,"contigN50":414923,"gcCount":"4948708","gcPercent":64.5,"numberOfComponentSequences":48,"numberOfContigs":48,"numberOfScaffolds":45,"scaffoldL50":5,"scaffoldN50":486507,"totalSequenceLength":"7688589","totalUngappedLength":"7688048"},"averageNucleotideIdentity":{"bestAniMatch":{"ani":82.62,"assembly":"GCA_016862635.1","assemblyCoverage":4.34,"category":"type","organismName":"Catellatospora coxensis","typeAssemblyCoverage":3.58},"category":"type","comment":"Assembly is the type_strain, no match is expected","matchStatus":"low_coverage","submittedOrganism":"Catelliglobosispora koreensis DSM 44566","submittedSpecies":"Catelliglobosispora koreensis","taxonomyCheckStatus":"OK"},"checkmInfo":{"checkmMarkerSet":"Micromonosporaceae","checkmMarkerSetRank":"family","checkmSpeciesTaxId":129052,"checkmVersion":"v1.2.2","completeness":92.06,"completenessPercentile":100.0,"contamination":6.28},"currentAccession":"GCF_000379685.1","organism":{"infraspecificNames":{"strain":"DSM 44566"},"organismName":"Catelliglobosispora koreensis DSM 44566","taxId":1121272},"pairedAccession":"GCA_000379685.1","sourceDatabase":"SOURCE_DATABASE_REFSEQ","typeMaterial":{"typeDisplayText":"assembly from type material","typeLabel":"TYPE_MATERIAL"},"wgsInfo":{"masterWgsUrl":"https://www.ncbi.nlm.nih.gov/nuccore/ARBL00000000.1","wgsContigsUrl":"https://www.ncbi.nlm.nih.gov/Traces/wgs/ARBL01","wgsProjectAccession":"ARBL01"}}
{"accession":"GCF_000381125.1","annotationInfo":{"method":"Best-placed reference protein set; GeneMarkS-2+","name":"NCBI Prokaryotic Genome Annotation Pipeline (PGAP)","pipeline":"NCBI Prokaryotic Genome Annotation Pipeline (PGAP)","provider":"NCBI RefSeq","releaseDate":"2023-09-20","softwareVersion":"6.6","stats":{"geneCounts":{"nonCoding":57,"proteinCoding":3313,"pseudogene":89,"total":3459}}},"assemblyInfo":{"assemblyLevel":"Scaffold","assemblyMethod":"Velvet v. 1.1.04; ALLPATHS v. r41043","assemblyName":"ASM38112v1","assemblyStatus":"current","assemblyType":"haploid","bioprojectAccession":"PRJNA182454","bioprojectLineage":[{"bioprojects":[{"accession":"PRJNA182454","title":"Caldimonas manganoxidans ATCC BAA-369"}]}],"biosample":{"accession":"SAMN02440480","attributes":[{"name":"strain","value":"ATCC BAA-369"},{"name":"geo_loc_name","value":"Japan"},{"name":"collection_date","value":"1995"},{"name":"culture_collection","value":"ATCC:BAA-369"},{"name":"lat_lon","value":"Missing"},{"name":"GOLD Stamp ID","value":"Gi15293"},{"name":"Isolation Site","value":"Hot spring Matsue Japan isolation date: 1995"},{"name":"Gram Staining","value":"Gram-"},{"name":"project_name","value":"Caldimonas manganoxidans ATCC BAA-369"},{"name":"alt_elev","value":"Missing"},{"name":"environment","value":"Aquatic; Hot spring"},{"name":"ref_biomaterial","value":"ATCC BAA-369"},{"name":"biotic_relationship","value":"Missing"},{"name":"trophic_level","value":"Missing"},{"name":"rel_to_oxygen","value":"aerobe"},{"name":"isol_growth_condt","value":"12054255"},{"name":"type_strain","value":"Yes"},{"name":"type-material","value":"type strain of Caldimonas manganoxidans"}],"bioprojects":[{"accession":"PRJNA182454"}],"description":{"organism":{"organismName":"Caldimonas manganoxidans ATCC BAA-369","taxId":1265502},"title":"Generic sample from Caldimonas manganoxidans ATCC BAA-369"},"lastUpdated":"2019-06-20T16:44:29.039","models":["Generic"],"owner":{"name":"NCBI"},"package":"Generic.1.0","publicationDate":"2013-12-11T00:00:00.000","sampleIds":[{"label":"Sample name","value":"ARLH"}],"status":{"status":"live","when":"2013-12-11T13:10:28.597"},"submissionDate":"2013-12-11T13:07:21.070"},"comments":"URL -- http://www.jgi.doe.gov\nJGI Project ID: 408378\nSource DNA and organism available from Hans-Peter Klenk at the German Collection of Microorganisms and Cell Cultures (DSMZ) (hans-peter.klenk@dsmz.de)\nContacts: Nikos Kyrpides (nckyrpides@lbl.gov)\nTanja Woyke (microbe@cuba.jgi-psf.org)\nWhole genome sequencing and draft assembly at JGI-PGF\nAnnotation by JGI-PGF and JGI-ORNL\nThe JGI and collaborators endorse the principles for the distribution and use of large scale sequencing data adopted by the larger genome sequencing community and urge users of this data to follow them. It is our intention to publish the work of this project in a timely fashion and we welcome collaborative interaction on the project and analysis.\n(http://www.genome.gov/page.cfm?pageID=10506376)\nFull annotations are available from IMG","pairedAssembly":{"accession":"GCA_000381125.1","status":"current"},"refseqCategory":"representative genome","releaseDate":"2013-04-24","sequencingTech":"Illumina HiSeq 2000","submitter":"DOE Joint Genome Institute"},"assemblyStats":{"contigL50":12,"contigN50":92346,"gcCount":"2329705","gcPercent":66.0,"numberOfComponentSequences":92,"numberOfContigs":92,"numberOfScaffolds":89,"scaffoldL50":12,"scaffoldN50":92346,"totalSequenceLength":"3532116","totalUngappedLength":"3531816"},"averageNucleotideIdentity":{"bestAniMatch":{"ani":83.69,"assembly":"GCA_002930615.1","assemblyCoverage":56.83,"category":"type","organismName":"Caldimonas caldifontis","typeAssemblyCoverage":55.1},"category":"type","comment":"Assembly is the type_strain, mismatch is within genus and expected","matchStatus":"below_threshold_mismatch","submittedOrganism":"Caldimonas manganoxidans ATCC BAA_369","submittedSpecies":"Caldimonas manganoxidans","taxonomyCheckStatus":"OK"},"checkmInfo":{"checkmMarkerSet":"Burkholderiales","checkmMarkerSetRank":"order","checkmSpeciesTaxId":196015,"checkmVersion":"v1.2.2","completeness":100.0,"completenessPercentile":100.0,"contamination":0.46},"currentAccession":"GCF_000381125.1","organism":{"infraspecificNames":{"strain":"ATCC BAA-369"},"organismName":"Caldimonas manganoxidans ATCC BAA-369","taxId":1265502},"pairedAccession":"GCA_000381125.1","sourceDatabase":"SOURCE_DATABASE_REFSEQ","typeMaterial":{"typeDisplayText":"assembly from type material","typeLabel":"TYPE_MATERIAL"},"wgsInfo":{"masterWgsUrl":"https://www.ncbi.nlm.nih.gov/nuccore/ARLH00000000.1","wgsContigsUrl":"https://www.ncbi.nlm.nih.gov/Traces/wgs/ARLH01","wgsProjectAccession":"ARLH01"}}
{"accession":"GCF_000384455.1","annotationInfo":{"method":"Best-placed reference protein set; GeneMarkS-2+","name":"GCF_000384455.1-RS_2024_03_31","pipeline":"NCBI Prokaryotic Genome Annotation Pipeline (PGAP)","provider":"NCBI RefSeq","releaseDate":"2024-03-31","softwareVersion":"6.7","stats":{"geneCounts":{"nonCoding":36,"proteinCoding":1330,"pseudogene":3,"total":1369}}},"assemblyInfo":{"assemblyLevel":"Contig","assemblyMethod":"Velvet v. 1.1.04; ALLPATHS v. r40295","assemblyName":"ASM38445v1","assemblyStatus":"current","assemblyType":"haploid","bioprojectAccession":"PRJNA163047","bioprojectLineage":[{"bioprojects":[{"accession":"PRJNA163047","title":"Candidatus Pelagibacter ubique HTCC1040 Genome sequencing and assembly"}]}],"biosample":{"accession":"SAMN02256395","attributes":[{"name":"env_package","value":"missing"},{"name":"biotic_relationship","value":"free living"},{"name":"env_local_scale","value":"not provided; submitted under MIGS 2.1"},{"name":"isol_growth_condt","value":"Missing"},{"name":"GOLD Stamp ID","value":"Gi13874"},{"name":"lat_lon","value":"Missing"},{"name":"collection_date","value":"Missing"},{"name":"investigation_type","value":"bacteria_archaea"},{"name":"environment","value":"Missing"},{"name":"Gram Staining","value":"Gram-"},{"name":"type_strain","value":"No"},{"name":"rel_to_oxygen","value":"Missing"},{"name":"project_name","value":"Candidatus Pelagibacter ubique HTCC1040"},{"name":"geo_loc_name","value":"Missing"},{"name":"env_broad_scale","value":"not provided; submitted under MIGS 2.1"},{"name":"env_medium","value":"not provided; submitted under MIGS 2.1"},{"name":"ref_biomaterial","value":"Missing"},{"name":"alt_elev","value":"Missing"},{"name":"num_replicons","value":"Missing"},{"name":"trophic_level","value":"Missing"},{"name":"strain","value":"HTCC1040"},{"name":"depth","value":"Missing"}],"bioprojects":[{"accession":"PRJNA163047"}],"description":{"comment":"Keywords: GSC:MIxS;MIGS:6.0","organism":{"organismName":"Candidatus Pelagibacter ubique HTCC1040","taxId":1118158},"title":"MIGS Cultured Bacterial/Archaeal sample from Candidatus Pelagibacter ubique HTCC1040"},"lastUpdated":"2016-07-15T19:12:16.060","models":["MIGS.ba"],"owner":{"contacts":[{}],"name":"Joint Genome Institute"},"package":"MIGS.ba.6.0","publicationDate":"2013-07-17T10:59:05.090","sampleIds":[{"label":"Sample name","value":"ARVY"},{"db":"SRA","value":"SRS1566411"}],"status":{"status":"live","when":"2013-09-19T09:22:24"},"submissionDate":"2013-07-17T10:56:09.847"},"comments":"URL -- http://www.jgi.doe.gov\nJGI Project ID: 400403\nSource DNA and Organism available from Stephen J Giovannoni (Steve.giovannoni@oregonstate.edu)\nSource DNA available from Stephen J Giovannoni (Steve.giovannoni@oregonstate.edu)\nOrganism available from Stephen J Giovannoni (Steve.giovannoni@oregonstate.edu)\nContacts: Stephen J Giovannoni (Steve.giovannoni@oregonstate.edu)\nTanja Woyke (microbe@cuba.jgi-psf.org)\nWhole genome sequencing and draft assembly at JGI-PGF\nAnnotation by JGI-ORNL\nThe JGI and collaborators endorse the principles for the distribution and use of large scale sequencing data adopted by the larger genome sequencing community and urge users of this data to follow them. It is our intention to publish the work of this project in a timely fashion and we welcome collaborative interaction on the project and analysis.\n(http://www.genome.gov/page.cfm?pageID=10506376)\nFull annotations are available from IMG","pairedAssembly":{"accession":"GCA_000384455.1","status":"current"},"refseqCategory":"representative genome","releaseDate":"2013-04-26","sequencingTech":"Unknown","submitter":"DOE Joint Genome Institute"},"assemblyStats":{"contigL50":1,"contigN50":1274624,"gcCount":"376604","gcPercent":29.5,"numberOfComponentSequences":1,"numberOfContigs":1,"totalSequenceLength":"1274624","totalUngappedLength":"1274624"},"averageNucleotideIdentity":{"bestAniMatch":{"ani":97.22,"assembly":"GCA_000012345.1","assemblyCoverage":89.53,"category":"suspected_type","organismName":"Candidatus Pelagibacter ubique","typeAssemblyCoverage":87.2},"category":"category_na","comment":"na","matchStatus":"species_match","submittedAniMatch":{"ani":97.22,"assembly":"GCA_000012345.1","assemblyCoverage":89.53,"category":"suspected_type","organismName":"Candidatus Pelagibacter ubique HTCC1062","typeAssemblyCoverage":87.2},"submittedOrganism":"Candidatus Pelagibacter ubique HTCC1040","submittedSpecies":"Candidatus Pelagibacter ubique","taxonomyCheckStatus":"OK"},"checkmInfo":{"checkmMarkerSet":"Candidatus Pelagibacter ubique","checkmMarkerSetRank":"species","checkmSpeciesTaxId":198252,"checkmVersion":"v1.2.2","completeness":99.51,"completenessPercentile":85.0,"contamination":0.84},"currentAccession":"GCF_000384455.1","organism":{"infraspecificNames":{"strain":"HTCC1040"},"organismName":"Candidatus Pelagibacter ubique HTCC1040","taxId":1118158},"pairedAccession":"GCA_000384455.1","sourceDatabase":"SOURCE_DATABASE_REFSEQ","wgsInfo":{"masterWgsUrl":"https://www.ncbi.nlm.nih.gov/nuccore/ARVY00000000.1","wgsContigsUrl":"https://www.ncbi.nlm.nih.gov/Traces/wgs/ARVY01","wgsProjectAccession":"ARVY01"}}
{"accession":"GCF_000387765.1","annotationInfo":{"method":"Best-placed reference protein set; GeneMarkS-2+","name":"NCBI Prokaryotic Genome Annotation Pipeline (PGAP)","pipeline":"NCBI Prokaryotic Genome Annotation Pipeline (PGAP)","provider":"NCBI RefSeq","releaseDate":"2023-04-12","softwareVersion":"6.5","stats":{"geneCounts":{"nonCoding":60,"proteinCoding":2710,"pseudogene":24,"total":2794}}},"assemblyInfo":{"assemblyLevel":"Contig","assemblyMethod":"Velvet v. 1.0.18","assemblyName":"L21-THTYG","assemblyStatus":"current","assemblyType":"haploid","bioprojectAccession":"PRJNA196482","bioprojectLineage":[{"bioprojects":[{"accession":"PRJNA196482","title":"Caldisalinibacter kiritimatiensis strain:L21-TH-D2 Genome sequencing and assembly"}]}],"biosample":{"accession":"SAMN02470242","attributes":[{"name":"strain","value":"L21-TH-D2"},{"name":"culture_collection","value":"DSM:26826"},{"name":"collection_date","value":"2011-03"},{"name":"isolation_source","value":"mineralizing microbial mat of hypersaline lake 21"},{"name":"geo_loc_name","value":"Kiribati: Kiritimati Atoll"},{"name":"type-material","value":"type strain of Caldisalinibacter kiritimatiensis"}],"bioprojects":[{"accession":"PRJNA196482"}],"description":{"organism":{"organismName":"Caldisalinibacter kiritimatiensis","taxId":1304284},"title":"Sample from Caldisalinibacter kiritimatiensis"},"lastUpdated":"2021-02-28T02:14:19.916","models":["Generic"],"owner":{"name":"NCBI"},"package":"Generic.1.0","publicationDate":"2013-12-19T00:00:00.000","sampleIds":[{"label":"Sample name","value":"ARZA"}],"status":{"status":"live","when":"2013-12-19T13:16:32.420"},"submissionDate":"2013-12-19T13:10:08.343"},"pairedAssembly":{"accession":"GCA_000387765.1","annotationName":"Annotation submitted by Leibniz Institute DSMZ","status":"current"},"refseqCategory":"representative genome","releaseDate":"2013-05-02","sequencingTech":"Illumina GAIIx","submitter":"Leibniz Institute DSMZ"},"assemblyStats":{"contigL50":33,"contigN50":26200,"gcCount":"839735","gcPercent":30.0,"genomeCoverage":"554.0x","numberOfComponentSequences":289,"numberOfContigs":289,"totalSequenceLength":"2788198","totalUngappedLength":"2788198"},"averageNucleotideIdentity":{"bestAniMatch":{"ani":85.42,"assembly":"GCA_900626135.1","assemblyCoverage":0.39,"category":"type","organismName":"Senegalia massiliensis","typeAssemblyCoverage":0.38},"category":"type","comment":"Assembly is the type_strain, no match is expected","matchStatus":"low_coverage","submittedOrganism":"Caldisalinibacter kiritimatiensis","submittedSpecies":"Caldisalinibacter kiritimatiensis","taxonomyCheckStatus":"OK"},"checkmInfo":{"checkmMarkerSet":"Firmicutes","checkmMarkerSetRank":"phylum","checkmSpeciesTaxId":1304284,"checkmVersion":"v1.2.2","completeness":98.99,"completenessPercentile":100.0},"currentAccession":"GCF_000387765.1","organism":{"infraspecificNames":{"strain":"L21-TH-D2"},"organismName":"Caldisalinibacter kiritimatiensis","taxId":1304284},"pairedAccession":"GCA_000387765.1","sourceDatabase":"SOURCE_DATABASE_REFSEQ","typeMaterial":{"typeDisplayText":"assembly from type material","typeLabel":"TYPE_MATERIAL"},"wgsInfo":{"masterWgsUrl":"https://www.ncbi.nlm.nih.gov/nuccore/ARZA00000000.1","wgsContigsUrl":"https://www.ncbi.nlm.nih.gov/Traces/wgs/ARZA01","wgsProjectAccession":"ARZA01"}}
{"accession":"GCF_000392435.1","annotationInfo":{"method":"Best-placed reference protein set; GeneMarkS-2+","name":"NCBI Prokaryotic Genome Annotation Pipeline (PGAP)","pipeline":"NCBI Prokaryotic Genome Annotation Pipeline (PGAP)","provider":"NCBI RefSeq","releaseDate":"2024-02-25","softwareVersion":"6.6","stats":{"geneCounts":{"nonCoding":53,"proteinCoding":1032,"pseudogene":1,"total":1086}}},"assemblyInfo":{"assemblyLevel":"Complete Genome","assemblyMethod":"CLC genomics workbench v. 5.1","assemblyName":"ASM39243v1","assemblyStatus":"current","assemblyType":"haploid","bioprojectAccession":"PRJNA201542","bioprojectLineage":[{"bioprojects":[{"accession":"PRJNA201542","title":"Candidatus Saccharimonas aalborgensis Genome sequencing"}]}],"biosample":{"accession":"SAMN02602963","attributes":[{"name":"isolate","value":"TM71"}],"bioprojects":[{"accession":"PRJNA201542"}],"description":{"organism":{"organismName":"Candidatus Saccharimonas aalborgensis","taxId":1332188},"title":"Sample from Candidatus Saccharimonas aalborgensis"},"lastUpdated":"2019-12-18T13:17:56.003","models":["Generic"],"owner":{"name":"NCBI"},"package":"Generic.1.0","publicationDate":"2014-01-30T00:00:00.000","sampleIds":[{"label":"Sample name","value":"CP005957"}],"status":{"status":"live","when":"2014-01-30T11:19:20.240"},"submissionDate":"2014-01-30T11:19:20.240"},"comments":"Source DNA is available from Per H. Nielsen, Aalborg University, Denmark\nThe annotation was added by the NCBI Prokaryotic Genome Annotation Pipeline (PGAP). Information about PGAP can be found here: https://www.ncbi.nlm.nih.gov/genome/annotation_prok/","pairedAssembly":{"accession":"GCA_000392435.1","annotationName":"Annotation submitted by Aalborg University","status":"current"},"refseqCategory":"representative genome","releaseDate":"2013-05-14","sequencingTech":"Illumina HiSeq2000","submitter":"Aalborg University"},"assemblyStats":{"contigL50":1,"contigN50":1013781,"gcCount":"491824","gcPercent":48.5,"genomeCoverage":"890.0x","numberOfComponentSequences":1,"numberOfContigs":1,"numberOfScaffolds":1,"scaffoldL50":1,"scaffoldN50":1013781,"totalNumberOfChromosomes":1,"totalSequenceLength":"1013781","totalUngappedLength":"1013781"},"averageNucleotideIdentity":{"bestAniMatch":{"ani":88.59,"assembly":"GCA_004100265.1","assemblyCoverage":0.23,"category":"suspected_type","organismName":"Candidatus Chaera renei","typeAssemblyCoverage":0.37},"category":"category_na","comment":"na","matchStatus":"low_coverage","submittedOrganism":"Candidatus Saccharimonas aalborgensis","submittedSpecies":"Candidatus Saccharimonas aalborgensis","taxonomyCheckStatus":"Inconclusive"},"checkmInfo":{"checkmMarkerSet":"Bacteria","checkmMarkerSetRank":"domain","checkmSpeciesTaxId":1332188,"checkmVersion":"v1.2.2","completeness":84.33,"completenessPercentile":100.0},"currentAccession":"GCF_000392435.1","organism":{"infraspecificNames":{"isolate":"TM71"},"organismName":"Candidatus Saccharimonas aalborgensis","taxId":1332188},"pairedAccession":"GCA_000392435.1","sourceDatabase":"SOURCE_DATABASE_REFSEQ"}
{"accession":"GCF_000412335.2","annotationInfo":{"method":"Best-placed reference protein set; GeneMarkS-2+","name":"NCBI Prokaryotic Genome Annotation Pipeline (PGAP)","pipeline":"NCBI Prokaryotic Genome Annotation Pipeline (PGAP)","provider":"NCBI RefSeq","releaseDate":"2023-04-27","softwareVersion":"6.5","stats":{"geneCounts":{"nonCoding":80,"proteinCoding":4402,"pseudogene":44,"total":4526}}},"assemblyInfo":{"assemblyLevel":"Scaffold","assemblyMethod":"Velvet v. MapAsmResearch-10/14/2011","assemblyName":"ASM41233v2","assemblyStatus":"current","assemblyType":"haploid","bioprojectAccession":"PRJNA30753","bioprojectLineage":[{"bioprojects":[{"accession":"PRJNA30753","parentAccessions":["PRJNA28331"],"title":"Reference genome for the Human Microbiome Project"},{"accession":"PRJNA28331","parentAccessions":["PRJNA43021"],"title":"Genomes of microorganisms that have been isolated in and on the human body, to be used as Reference Genomes for the Human Microbiome Project (HMP)"},{"accession":"PRJNA43021","title":"NIH Human Microbiome Project (HMP) Roadmap Project"}]}],"biosample":{"accession":"SAMN02436914","attributes":[{"name":"strain","value":"DSM 4568"},{"name":"culture_collection","value":"DSM:4568"},{"name":"host","value":"Homo sapiens"},{"name":"isolation_source","value":"gastrointestinal tract"},{"name":"type-material","value":"type strain of Cedecea davisae"}],"bioprojects":[{"accession":"PRJNA30753"}],"description":{"organism":{"organismName":"Cedecea davisae DSM 4568","taxId":566551},"title":"Generic sample from Cedecea davisae DSM 4568"},"lastUpdated":"2019-06-20T16:43:57.199","models":["Generic"],"owner":{"name":"NCBI"},"package":"Generic.1.0","publicationDate":"2013-12-04T00:00:00.000","sampleIds":[{"label":"Sample name","value":"ATDT"}],"status":{"status":"live","when":"2013-12-04T15:09:13.720"},"submissionDate":"2013-12-04T15:04:00.450"},"comments":"Cedecea davisae DSM 4568 is a member of the Proteobacteria division of the domain Bacteria and has been isolated from the gastrointestinal tract.\nThis genome is a joint project between the Human Microbiome Project and the AToL:Enterobacteriaceae project http://atol.genetics.wisc.edu/, and is a reference genome for both projects. This project is co-owned with the Human Microbiome Project DACC. Source DNA for this sequenced type strain of Cedecea davisae (DSM 4568) was obtained from the Deutsche Sammlung von Mikroorganismen und Zellkulturen GmbH (Braunschweig, GERMANY). Additional DNA was prepared at the University of Wisconsin-Madison from ATCC 33431, obtained from the American Type Culture Collection (ATCC; P.O. Box 1549, Manassas, VA 20108, USA).\nCoding sequences were predicted using GeneMark and Glimmer3. Intergenic regions not spanned by GeneMark and Glimmer3 were blasted against NCBI's non-redundant (NR) database and predictions generated based on protein alignments. tRNA genes were determined using tRNAscan-SE and non-coding RNA genes by RNAmmer and Rfam. The final gene set is processed through several programs such as Kegg, psortB and Interproscan to determine possible function. Gene product names are determined by BER. Gene names are generated at the contig level and may not necessarily reflect any known order or orientation between contigs.","pairedAssembly":{"accession":"GCA_000412335.2","annotationName":"Annotation submitted by WUGSC","status":"current"},"refseqCategory":"representative genome","releaseDate":"2013-06-19","sequencingTech":"Illumina; 454","submitter":"WUGSC"},"assemblyStats":{"contigL50":6,"contigN50":279459,"gcCount":"2637215","gcPercent":54.5,"genomeCoverage":"38.9x","numberOfComponentSequences":44,"numberOfContigs":44,"numberOfScaffolds":3,"scaffoldL50":1,"scaffoldN50":4876800,"totalSequenceLength":"4886981","totalUngappedLength":"4852684"},"averageNucleotideIdentity":{"bestAniMatch":{"ani":99.99,"assembly":"GCA_900446735.1","assemblyCoverage":99.66,"category":"type","organismName":"Cedecea davisae","typeAssemblyCoverage":99.17},"category":"type","comment":"na","matchStatus":"species_match","submittedAniMatch":{"ani":99.99,"assembly":"GCA_900446735.1","assemblyCoverage":99.66,"category":"type","organismName":"Cedecea davisae","typeAssemblyCoverage":99.17},"submittedOrganism":"Cedecea davisae DSM 4568","submittedSpecies":"Cedecea davisae","taxonomyCheckStatus":"OK"},"checkmInfo":{"checkmMarkerSet":"Enterobacteriaceae","checkmMarkerSetRank":"family","checkmSpeciesTaxId":158484,"checkmVersion":"v1.2.2","completeness":100.0,"completenessPercentile":100.0},"currentAccession":"GCF_000412335.2","organism":{"infraspecificNames":{"strain":"DSM 4568"},"organismName":"Cedecea davisae DSM 4568","taxId":566551},"pairedAccession":"GCA_000412335.2","sourceDatabase":"SOURCE_DATABASE_REFSEQ","typeMaterial":{"typeDisplayText":"assembly from type material","typeLabel":"TYPE_MATERIAL"},"wgsInfo":{"masterWgsUrl":"https://www.ncbi.nlm.nih.gov/nuccore/ATDT00000000.1","wgsContigsUrl":"https://www.ncbi.nlm.nih.gov/Traces/wgs/ATDT01","wgsProjectAccession":"ATDT01"}}
{"accession":"GCF_000417735.2","annotationInfo":{"method":"Best-placed reference protein set; GeneMarkS-2+","name":"GCF_000417735.2-RS_2024_03_29","pipeline":"NCBI Prokaryotic Genome Annotation Pipeline (PGAP)","provider":"NCBI RefSeq","releaseDate":"2024-03-29","softwareVersion":"6.7","stats":{"geneCounts":{"nonCoding":47,"proteinCoding":911,"pseudogene":4,"total":962}}},"assemblyInfo":{"assemblyLevel":"Scaffold","assemblyMethod":"Velvet v. 1.2.01","assemblyName":"ASM41773v2","assemblyStatus":"current","assemblyType":"haploid","bioprojectAccession":"PRJNA176508","bioprojectLineage":[{"bioprojects":[{"accession":"PRJNA176508","title":"Chlamydia avium strain:10_881_SC42 Genome sequencing and assembly"}]}],"biosample":{"accession":"SAMN02435924","attributes":[{"name":"strain","value":"10_881_SC42"},{"name":"note","value":"Originally submitted as Chlamydia psittaci 10_881_SC42 but changed in October 2018 because of ANI results to Chlamydia avium"}],"bioprojects":[{"accession":"PRJNA176508"}],"description":{"organism":{"organismName":"Chlamydia avium","taxId":1457141},"title":"Generic sample from Chlamydia psittaci 10_881_SC42"},"lastUpdated":"2018-10-29T14:16:14.846","models":["Generic"],"owner":{"name":"NCBI"},"package":"Generic.1.0","publicationDate":"2013-12-04T00:00:00.000","sampleIds":[{"label":"Sample name","value":"ATND"}],"status":{"status":"live","when":"2013-12-04T14:24:08.050"},"submissionDate":"2013-12-04T13:10:36.503"},"comments":"The organism was changed from \"Chlamydia psittaci 10_881_SC42\" to \"Chlamydia avium\" in October 2018.","pairedAssembly":{"accession":"GCA_000417735.2","annotationName":"Annotation submitted by IGS","status":"current"},"refseqCategory":"representative genome","releaseDate":"2013-07-02","sequencingTech":"Illumina","submitter":"IGS"},"assemblyStats":{"contigL50":1,"contigN50":529957,"gcCount":"387244","gcPercent":37.0,"genomeCoverage":"170.0x","numberOfComponentSequences":7,"numberOfContigs":7,"numberOfScaffolds":6,"scaffoldL50":1,"scaffoldN50":1041101,"totalSequenceLength":"1051102","totalUngappedLength":"1050992"},"averageNucleotideIdentity":{"bestAniMatch":{"ani":99.54,"assembly":"GCA_000583875.1","assemblyCoverage":99.67,"category":"type","organismName":"Chlamydia avium","typeAssemblyCoverage":99.93},"category":"category_na","comment":"na","matchStatus":"species_match","submittedAniMatch":{"ani":99.54,"assembly":"GCA_000583875.1","assemblyCoverage":99.67,"category":"type","organismName":"Chlamydia avium 10DC88","typeAssemblyCoverage":99.93},"submittedOrganism":"Chlamydia avium","submittedSpecies":"Chlamydia avium","taxonomyCheckStatus":"OK"},"checkmInfo":{"checkmMarkerSet":"Chlamydia","checkmMarkerSetRank":"genus","checkmSpeciesTaxId":1457141,"checkmVersion":"v1.2.2","completeness":98.11,"completenessPercentile":100.0,"contamination":0.1},"currentAccession":"GCF_000417735.2","organism":{"infraspecificNames":{"strain":"10_881_SC42"},"organismName":"Chlamydia avium","taxId":1457141},"pairedAccession":"GCA_000417735.2","sourceDatabase":"SOURCE_DATABASE_REFSEQ","wgsInfo":{"masterWgsUrl":"https://www.ncbi.nlm.nih.gov/nuccore/ATND00000000.1","wgsContigsUrl":"https://www.ncbi.nlm.nih.gov/Traces/wgs/ATND01","wgsProjectAccession":"ATND01"}}
{"accession":"GCF_000423045.1","annotationInfo":{"method":"Best-placed reference protein set; GeneMarkS-2+","name":"GCF_000423045.1-RS_2024_04_07","pipeline":"NCBI Prokaryotic Genome Annotation Pipeline (PGAP)","provider":"NCBI RefSeq","releaseDate":"2024-04-07","softwareVersion":"6.7","stats":{"geneCounts":{"nonCoding":51,"proteinCoding":2961,"pseudogene":13,"total":3025}}},"assemblyInfo":{"assemblyLevel":"Scaffold","assemblyMethod":"Unknown program v. before 2013-04-04","assemblyName":"ASM42304v1","assemblyStatus":"current","assemblyType":"haploid","bioprojectAccession":"PRJNA185621","bioprojectLineage":[{"bioprojects":[{"accession":"PRJNA185621","title":"Gramella portivictoriae DSM 23547"}]}],"biosample":{"accession":"SAMN02441167","attributes":[{"name":"strain","value":"DSM 23547"},{"name":"geo_loc_name","value":"Hong Kong"},{"name":"culture_collection","value":"DSM:23547"},{"name":"lat_lon","value":"22.31 N 114.12 E"},{"name":"GOLD Stamp ID","value":"Gi11542"},{"name":"Isolation Site","value":"Marine sediment"},{"name":"Cell Shape","value":"Rod-shaped"},{"name":"Motility","value":"Motile"},{"name":"Sporulation","value":"Nonsporulating"},{"name":"Temperature Range","value":"Mesophile"},{"name":"Temperature Optimum","value":"28-30 C"},{"name":"Gram Staining","value":"Gram-"},{"name":"Phenotypes","value":"Gliding; Catalase positive"},{"name":"project_name","value":"Gramella portivictoriae DSM 23547"},{"name":"environment","value":"Marine; Sediment"},{"name":"ref_biomaterial","value":"DSM 23547"},{"name":"rel_to_oxygen","value":"aerobe"},{"name":"isol_growth_condt","value":"16280516"},{"name":"type_strain","value":"Yes"},{"name":"ph","value":"7-8"},{"name":"type-material","value":"type strain of Gramella portivictoriae"}],"bioprojects":[{"accession":"PRJNA185621"}],"description":{"organism":{"organismName":"Christiangramia portivictoriae DSM 23547","taxId":1121932},"title":"Generic sample from Gramella portivictoriae DSM 23547"},"lastUpdated":"2023-04-14T21:07:57.574","models":["Generic"],"owner":{"name":"NCBI"},"package":"Generic.1.0","publicationDate":"2013-12-11T00:00:00.000","sampleIds":[{"label":"Sample name","value":"AUHF"}],"status":{"status":"live","when":"2013-12-11T13:16:22.820"},"submissionDate":"2013-12-11T13:14:20.460"},"comments":"URL -- http://www.jgi.doe.gov\nJGI Project ID: 1010755\nSource DNA and organism available from Hans-Peter Klenk at the German Collection of Microorganisms and Cell Cultures (DSMZ) (hans-peter.klenk@dsmz.de)\nContacts: Nikos Kyrpides (nckyrpides@lbl.gov)\nTanja Woyke (microbe@cuba.jgi-psf.org)\nWhole genome sequencing and draft assembly at JGI\nAnnotation by JGI\nThe JGI and collaborators endorse the principles for the distribution and use of large scale sequencing data adopted by the larger genome sequencing community and urge users of this data to follow them. It is our intention to publish the work of this project in a timely fashion and we welcome collaborative interaction on the project and analysis.\n(http://www.genome.gov/page.cfm?pageID=10506376)\nFull annotations are available from IMG","pairedAssembly":{"accession":"GCA_000423045.1","status":"current"},"refseqCategory":"representative genome","releaseDate":"2013-07-11","sequencingTech":"Illumina HiSeq 2000","submitter":"DOE Joint Genome Institute"},"assemblyStats":{"contigL50":2,"contigN50":892434,"gcCount":"1292347","gcPercent":39.5,"numberOfComponentSequences":11,"numberOfContigs":11,"numberOfScaffolds":8,"scaffoldL50":2,"scaffoldN50":902525,"totalSequenceLength":"3269398","totalUngappedLength":"3264369"},"averageNucleotideIdentity":{"bestAniMatch":{"ani":80.7,"assembly":"GCA_003054225.1","assemblyCoverage":17.91,"category":"type","organismName":"Christiangramia gaetbulicola","typeAssemblyCoverage":16.05},"category":"type","comment":"Assembly is the type_strain, mismatch is within genus and expected","matchStatus":"below_threshold_mismatch","submittedOrganism":"Christiangramia portivictoriae DSM 23547","submittedSpecies":"Christiangramia portivictoriae","taxonomyCheckStatus":"OK"},"checkmInfo":{"checkmMarkerSet":"Gramella","checkmMarkerSetRank":"genus","checkmSpeciesTaxId":326069,"checkmVersion":"v1.2.2","completeness":98.97,"completenessPercentile":100.0,"contamination":1.52},"currentAccession":"GCF_000423045.1","organism":{"infraspecificNames":{"strain":"DSM 23547"},"organismName":"Christiangramia portivictoriae DSM 23547","taxId":1121932},"pairedAccession":"GCA_000423045.1","sourceDatabase":"SOURCE_DATABASE_REFSEQ","typeMaterial":{"typeDisplayText":"assembly from type material","typeLabel":"TYPE_MATERIAL"},"wgsInfo":{"masterWgsUrl":"https://www.ncbi.nlm.nih.gov/nuccore/AUHF00000000.1","wgsContigsUrl":"https://www.ncbi.nlm.nih.gov/Traces/wgs/AUHF01","wgsProjectAccession":"AUHF01"}}
{"accession":"GCF_000423065.1","annotationInfo":{"method":"Best-placed reference protein set; GeneMarkS-2+","name":"GCF_000423065.1-RS_2024_04_07","pipeline":"NCBI Prokaryotic Genome Annotation Pipeline (PGAP)","provider":"NCBI RefSeq","releaseDate":"2024-04-07","softwareVersion":"6.7","stats":{"geneCounts":{"nonCoding":50,"proteinCoding":3144,"pseudogene":9,"total":3203}}},"assemblyInfo":{"assemblyLevel":"Scaffold","assemblyMethod":"Unknown program v. before 2013-04-04","assemblyName":"ASM42306v1","assemblyStatus":"current","assemblyType":"haploid","bioprojectAccession":"PRJNA185622","bioprojectLineage":[{"bioprojects":[{"accession":"PRJNA185622","title":"Gramella echinicola DSM 19838"}]}],"biosample":{"accession":"SAMN02441504","attributes":[{"name":"strain","value":"DSM 19838"},{"name":"geo_loc_name","value":"Pacific Ocean"},{"name":"collection_date","value":"2002-09"},{"name":"host","value":"Strongylocentrotus intermedius"},{"name":"culture_collection","value":"DSM:19838"},{"name":"GOLD Stamp ID","value":"Gi11541"},{"name":"Isolation Site","value":"Sea urchin"},{"name":"Cell Shape","value":"Rod-shaped"},{"name":"Motility","value":"Motile"},{"name":"Sporulation","value":"Nonsporulating"},{"name":"Temperature Range","value":"Mesophile"},{"name":"Temperature Optimum","value":"23-25 C"},{"name":"Gram Staining","value":"Gram-"},{"name":"Phenotypes","value":"Gliding; Catalase positive"},{"name":"project_name","value":"Gramella echinicola DSM 19838"},{"name":"environment","value":"Host; Marine; Aquatic"},{"name":"ref_biomaterial","value":"DSM 19838"},{"name":"trophic_level","value":"heterotroph"},{"name":"rel_to_oxygen","value":"aerobe"},{"name":"isol_growth_condt","value":"15653906"},{"name":"type_strain","value":"Yes"},{"name":"salinity","value":"Halophile"},{"name":"type-material","value":"type strain of Gramella echinicola"}],"bioprojects":[{"accession":"PRJNA185622"}],"description":{"organism":{"organismName":"Christiangramia echinicola DSM 19838","taxId":1121931},"title":"Generic sample from Gramella echinicola DSM 19838"},"lastUpdated":"2023-04-14T21:07:57.617","models":["Generic"],"owner":{"name":"NCBI"},"package":"Generic.1.0","publicationDate":"2013-12-11T00:00:00.000","sampleIds":[{"label":"Sample name","value":"AUHG"}],"status":{"status":"live","when":"2013-12-11T13:23:18.383"},"submissionDate":"2013-12-11T13:21:01.276"},"comments":"URL -- http://www.jgi.doe.gov\nJGI Project ID: 1010827\nSource DNA and organism available from Hans-Peter Klenk at the German Collection of Microorganisms and Cell Cultures (DSMZ) (hans-peter.klenk@dsmz.de)\nContacts: Nikos Kyrpides (nckyrpides@lbl.gov)\nTanja Woyke (microbe@cuba.jgi-psf.org)\nWhole genome sequencing and draft assembly at JGI\nAnnotation by JGI\nThe JGI and collaborators endorse the principles for the distribution and use of large scale sequencing data adopted by the larger genome sequencing community and urge users of this data to follow them. It is our intention to publish the work of this project in a timely fashion and we welcome collaborative interaction on the project and analysis.\n(http://www.genome.gov/page.cfm?pageID=10506376)\nFull annotations are available from IMG","pairedAssembly":{"accession":"GCA_000423065.1","status":"current"},"refseqCategory":"representative genome","releaseDate":"2013-07-11","sequencingTech":"Illumina HiSeq 2000","submitter":"DOE Joint Genome Institute"},"assemblyStats":{"contigL50":2,"contigN50":927778,"gcCount":"1296572","gcPercent":37.0,"numberOfComponentSequences":20,"numberOfContigs":20,"numberOfScaffolds":18,"scaffoldL50":2,"scaffoldN50":927778,"totalSequenceLength":"3513826","totalUngappedLength":"3512735"},"averageNucleotideIdentity":{"bestAniMatch":{"ani":81.09,"assembly":"GCA_003054225.1","assemblyCoverage":51.57,"category":"type","organismName":"Christiangramia gaetbulicola","typeAssemblyCoverage":49.73},"category":"type","comment":"Assembly is the type_strain, mismatch is within genus and expected","matchStatus":"below_threshold_mismatch","submittedOrganism":"Christiangramia echinicola DSM 19838","submittedSpecies":"Christiangramia echinicola","taxonomyCheckStatus":"OK"},"checkmInfo":{"checkmMarkerSet":"Gramella","checkmMarkerSetRank":"genus","checkmSpeciesTaxId":279359,"checkmVersion":"v1.2.2","completeness":98.73,"completenessPercentile":100.0,"contamination":1.98},"currentAccession":"GCF_000423065.1","organism":{"infraspecificNames":{"strain":"DSM 19838"},"organismName":"Christiangramia echinicola DSM 19838","taxId":1121931},"pairedAccession":"GCA_000423065.1","sourceDatabase":"SOURCE_DATABASE_REFSEQ","typeMaterial":{"typeDisplayText":"assembly from type material","typeLabel":"TYPE_MATERIAL"},"wgsInfo":{"masterWgsUrl":"https://www.ncbi.nlm.nih.gov/nuccore/AUHG00000000.1","wgsContigsUrl":"https://www.ncbi.nlm.nih.gov/Traces/wgs/AUHG01","wgsProjectAccession":"AUHG01"}}
{"accession":"GCF_000425945.1","annotationInfo":{"method":"Best-placed reference protein set; GeneMarkS-2+","name":"NCBI Prokaryotic Genome Annotation Pipeline (PGAP)","pipeline":"NCBI Prokaryotic Genome Annotation Pipeline (PGAP)","provider":"NCBI RefSeq","releaseDate":"2023-12-17","softwareVersion":"6.6","stats":{"geneCounts":{"nonCoding":84,"proteinCoding":6393,"pseudogene":37,"total":6514}}},"assemblyInfo":{"assemblyLevel":"Scaffold","assemblyMethod":"Unknown program v. before 2013-03-06","assemblyName":"ASM42594v1","assemblyStatus":"current","assemblyType":"haploid","bioprojectAccession":"PRJNA190813","bioprojectLineage":[{"bioprojects":[{"accession":"PRJNA190813","title":"Solirubrobacter sp. URHD0082"}]}],"biosample":{"accession":"SAMN02440852","attributes":[{"name":"strain","value":"URHD0082"},{"name":"GOLD Stamp ID","value":"Gi22186"},{"name":"Isolation Site","value":"Mediterranean Grassland Soil"},{"name":"project_name","value":"Solirubrobacter sp. URHD0082"},{"name":"environment","value":"Soil"},{"name":"type-material","value":"reference material of Candidatus Solirubrobacter pratensis"}],"bioprojects":[{"accession":"PRJNA190813"}],"description":{"organism":{"organismName":"Candidatus Solirubrobacter pratensis","taxId":1298857},"title":"Generic sample from Solirubrobacter sp. URHD0082"},"lastUpdated":"2023-12-14T21:09:20.450","models":["Generic"],"owner":{"name":"NCBI"},"package":"Generic.1.0","publicationDate":"2013-12-11T00:00:00.000","sampleIds":[{"label":"Sample name","value":"AUEK"}],"status":{"status":"live","when":"2013-12-11T13:10:11.897"},"submissionDate":"2013-12-11T13:07:50.193"},"comments":"URL -- http://www.jgi.doe.gov\nJGI Project ID: 1015670\nSource DNA and Organism available from Eoin Brodie (ELBrodie@lbl.gov)\nSource DNA available from Eoin Brodie (ELBrodie@lbl.gov)\nOrganism available from Eoin Brodie (ELBrodie@lbl.gov)\nContacts: Eoin Brodie (ELBrodie@lbl.gov)\nTanja Woyke (microbe@cuba.jgi-psf.org)\nWhole genome sequencing and draft assembly at JGI-PGF\nAnnotation by JGI-ORNL\nThe JGI and collaborators endorse the principles for the distribution and use of large scale sequencing data adopted by the larger genome sequencing community and urge users of this data to follow them. It is our intention to publish the work of this project in a timely fashion and we welcome collaborative interaction on the project and analysis.\n(http://www.genome.gov/page.cfm?pageID=10506376)\nFull annotations are available from IMG","pairedAssembly":{"accession":"GCA_000425945.1","status":"current"},"refseqCategory":"representative genome","releaseDate":"2013-07-11","sequencingTech":"Illumina HiSeq 2000","submitter":"DOE Joint Genome Institute"},"assemblyStats":{"contigL50":6,"contigN50":511513,"gcCount":"4796962","gcPercent":72.5,"numberOfComponentSequences":31,"numberOfContigs":31,"numberOfScaffolds":28,"scaffoldL50":5,"scaffoldN50":602736,"totalSequenceLength":"6640086","totalUngappedLength":"6638666"},"averageNucleotideIdentity":{"bestAniMatch":{"ani":82.22,"assembly":"GCA_027587205.1","assemblyCoverage":27.35,"category":"type","organismName":"Solirubrobacter ginsenosidimutans","typeAssemblyCoverage":18.73},"category":"type","comment":"Assembly is the type_strain, mismatch is within genus and expected","matchStatus":"below_threshold_mismatch","submittedOrganism":"Candidatus Solirubrobacter pratensis","submittedSpecies":"Candidatus Solirubrobacter pratensis","taxonomyCheckStatus":"OK"},"checkmInfo":{"checkmMarkerSet":"Solirubrobacter","checkmMarkerSetRank":"genus","checkmSpeciesTaxId":1298857,"checkmVersion":"v1.2.2","completeness":97.38,"completenessPercentile":100.0,"contamination":0.5},"currentAccession":"GCF_000425945.1","organism":{"infraspecificNames":{"strain":"URHD0082"},"organismName":"Candidatus Solirubrobacter pratensis","taxId":1298857},"pairedAccession":"GCA_000425945.1","sourceDatabase":"SOURCE_DATABASE_REFSEQ","typeMaterial":{"typeDisplayText":"assembly from type material","typeLabel":"TYPE_MATERIAL"},"wgsInfo":{"masterWgsUrl":"https://www.ncbi.nlm.nih.gov/nuccore/AUEK00000000.1","wgsContigsUrl":"https://www.ncbi.nlm.nih.gov/Traces/wgs/AUEK01","wgsProjectAccession":"AUEK01"}}
{"accession":"GCF_000427095.1","annotationInfo":{"method":"Best-placed reference protein set; GeneMarkS-2+","name":"GCF_000427095.1-RS_2024_03_28","pipeline":"NCBI Prokaryotic Genome Annotation Pipeline (PGAP)","provider":"NCBI RefSeq","releaseDate":"2024-03-28","softwareVersion":"6.7","stats":{"geneCounts":{"nonCoding":54,"proteinCoding":2852,"pseudogene":16,"total":2922}}},"assemblyInfo":{"assemblyLevel":"Chromosome","assemblyName":"T49","assemblyStatus":"current","assemblyType":"haploid","bioprojectAccession":"PRJEB1573","bioprojectLineage":[{"bioprojects":[{"accession":"PRJEB1573","title":"The annotated genome of Armatimonadetes species Chthonomonas calidirosea, strain T49"}]}],"biosample":{"accession":"SAMEA2272150","attributes":[{"name":"ENA-CHECKLIST","value":"ERC000011"},{"name":"ENA-FIRST-PUBLIC","value":"2013-12-19"},{"name":"ENA-LAST-UPDATE","value":"2013-12-09"},{"name":"External Id","value":"SAMEA2272150"},{"name":"INSDC center alias","value":"EBI"},{"name":"INSDC center name","value":"European Bioinformatics Institute"},{"name":"INSDC first public","value":"2013-12-19T12:09:22Z"},{"name":"INSDC last update","value":"2013-12-09T15:23:53Z"},{"name":"INSDC status","value":"public"},{"name":"strain","value":"T49"},{"name":"Submitter Id","value":"GCA_000427095"},{"name":"broker name","value":"European Nucleotide Archive"},{"name":"individual_name","value":"GCA_000427095"},{"name":"sample_name","value":"GCA_000427095"},{"name":"type-material","value":"type strain of Chthonomonas calidirosea"}],"description":{"organism":{"organismName":"Chthonomonas calidirosea T49","taxId":1303518},"title":"BioSample entry for genome collection GCA_000427095"},"lastUpdated":"2021-08-20T06:56:05.000","models":["Generic"],"owner":{"name":"EBI"},"package":"Generic.1.0","publicationDate":"2013-12-19T00:00:00.000","sampleIds":[{"db":"SRA","value":"ERS379604"}],"status":{"status":"live","when":"2015-03-02T06:56:54.620"},"submissionDate":"2013-12-20T12:43:02.466"},"pairedAssembly":{"accession":"GCA_000427095.1","annotationName":"Annotation submitted by GNS","status":"current"},"refseqCategory":"representative genome","releaseDate":"2013-06-04","submitter":"GNS"},"assemblyStats":{"contigL50":2,"contigN50":929747,"gcCount":"1870527","gcPercent":54.5,"genomeCoverage":"20.0x","numberOfComponentSequences":1,"numberOfContigs":7,"numberOfScaffolds":1,"scaffoldL50":1,"scaffoldN50":3437861,"totalNumberOfChromosomes":1,"totalSequenceLength":"3437861","totalUngappedLength":"3427409"},"averageNucleotideIdentity":{"bestAniMatch":{"ani":79.89,"assembly":"GCA_017068395.1","assemblyCoverage":0.11,"category":"type","organismName":"Rhodococcus pseudokoreensis","typeAssemblyCoverage":0.04},"category":"suspected_type","comment":"Assembly is the type_strain, no match is expected","matchStatus":"low_coverage","submittedOrganism":"Chthonomonas calidirosea T49","submittedSpecies":"Chthonomonas calidirosea","taxonomyCheckStatus":"OK"},"checkmInfo":{"checkmMarkerSet":"Bacteria","checkmMarkerSetRank":"domain","checkmSpeciesTaxId":454171,"checkmVersion":"v1.2.2","completeness":99.69,"completenessPercentile":100.0},"currentAccession":"GCF_000427095.1","organism":{"infraspecificNames":{"strain":"T49"},"organismName":"Chthonomonas calidirosea T49","taxId":1303518},"pairedAccession":"GCA_000427095.1","sourceDatabase":"SOURCE_DATABASE_REFSEQ","typeMaterial":{"typeDisplayText":"assembly from type material","typeLabel":"TYPE_MATERIAL"}}
{"accession":"GCF_000427565.1","annotationInfo":{"method":"Best-placed reference protein set; GeneMarkS-2+","name":"NCBI Prokaryotic Genome Annotation Pipeline (PGAP)","pipeline":"NCBI Prokaryotic Genome Annotation Pipeline (PGAP)","provider":"NCBI RefSeq","releaseDate":"2023-12-24","softwareVersion":"6.6","stats":{"geneCounts":{"nonCoding":58,"proteinCoding":2512,"pseudogene":38,"total":2608}}},"assemblyInfo":{"assemblyLevel":"Scaffold","assemblyMethod":"ALLPATHS v. R37654","assemblyName":"ASM42756v1","assemblyStatus":"current","assemblyType":"haploid","bioprojectAccession":"PRJNA78189","bioprojectLineage":[{"bioprojects":[{"accession":"PRJNA78189","title":"Carboxydothermus ferrireducens DSM 11255 Genome sequencing and assembly"}]}],"biosample":{"accession":"SAMN02440594","attributes":[{"name":"strain","value":"DSM 11255"},{"name":"geo_loc_name","value":"USA"},{"name":"culture_collection","value":"DSM:11255"},{"name":"GOLD Stamp ID","value":"Gr00123"},{"name":"Isolation Site","value":"Hot spring; USA, Yellowstone National Park, Calcite Spring area"},{"name":"Temperature Range","value":"Hyperthermophile"},{"name":"Temperature Optimum","value":"78"},{"name":"Gram Staining","value":"Gram+"},{"name":"disease","value":"None"},{"name":"project_name","value":"Carboxydothermus ferrireducens DSM 11255"},{"name":"environment","value":"Fresh water; Hot spring; Aquatic"},{"name":"ref_biomaterial","value":"DSM 11255"},{"name":"biotic_relationship","value":"free living"},{"name":"trophic_level","value":"chemolithotroph"},{"name":"rel_to_oxygen","value":"anaerobe"},{"name":"type_strain","value":"Yes"},{"name":"type-material","value":"type strain of Thermoterrabacterium ferrireducens"}],"bioprojects":[{"accession":"PRJNA78189"}],"description":{"organism":{"organismName":"Carboxydothermus ferrireducens DSM 11255","taxId":1119529},"title":"Generic sample from Carboxydothermus ferrireducens DSM 11255"},"lastUpdated":"2023-12-24T02:04:40.745","models":["Generic"],"owner":{"name":"NCBI"},"package":"Generic.1.0","publicationDate":"2013-12-11T00:00:00.000","sampleIds":[{"label":"Sample name","value":"ATYG"},{"db":"SRA","value":"SRS1566639"}],"status":{"status":"live","when":"2013-12-11T13:09:58.740"},"submissionDate":"2013-12-11T13:07:30.630"},"comments":"URL -- http://www.jgi.doe.gov\nJGI Project ID: 401892\nSource DNA and Organism available from Frank T Robb (robb@umbi.umd.edu)\nSource DNA available from Frank T Robb (robb@umbi.umd.edu)\nOrganism available from Frank T Robb (robb@umbi.umd.edu)\nContacts: Frank T Robb (robb@umbi.umd.edu)\nTanja Woyke (microbe@cuba.jgi-psf.org)\nWhole genome sequencing and draft assembly at JGI-PGF\nAnnotation by JGI-ORNL\nThe JGI and collaborators endorse the principles for the distribution and use of large scale sequencing data adopted by the larger genome sequencing community and urge users of this data to follow them. It is our intention to publish the work of this project in a timely fashion and we welcome collaborative interaction on the project and analysis.\n(http://www.genome.gov/page.cfm?pageID=10506376)\nFull annotations are available from IMG","pairedAssembly":{"accession":"GCA_000427565.1","status":"current"},"refseqCategory":"representative genome","releaseDate":"2013-07-15","sequencingTech":"Illumina HiSeq 2000","submitter":"JGI"},"assemblyStats":{"contigL50":11,"contigN50":75582,"gcCount":"1023733","gcPercent":42.0,"numberOfComponentSequences":53,"numberOfContigs":53,"numberOfScaffolds":49,"scaffoldL50":11,"scaffoldN50":75582,"totalSequenceLength":"2441992","totalUngappedLength":"2441495"},"averageNucleotideIdentity":{"bestAniMatch":{"ani":99.99,"assembly":"GCA_013409775.1","assemblyCoverage":97.02,"category":"type","organismName":"Carboxydothermus ferrireducens","typeAssemblyCoverage":96.63},"category":"type","comment":"na","matchStatus":"species_match","submittedAniMatch":{"ani":99.99,"assembly":"GCA_013409775.1","assemblyCoverage":97.02,"category":"type","organismName":"Carboxydothermus ferrireducens DSM 11255","typeAssemblyCoverage":96.63},"submittedOrganism":"Carboxydothermus ferrireducens DSM 11255","submittedSpecies":"Carboxydothermus ferrireducens","taxonomyCheckStatus":"OK"},"checkmInfo":{"checkmMarkerSet":"Carboxydothermus","checkmMarkerSetRank":"genus","checkmSpeciesTaxId":54265,"checkmVersion":"v1.2.2","completeness":97.08,"completenessPercentile":100.0,"contamination":0.88},"currentAccession":"GCF_000427565.1","organism":{"infraspecificNames":{"strain":"DSM 11255"},"organismName":"Carboxydothermus ferrireducens DSM 11255","taxId":1119529},"pairedAccession":"GCA_000427565.1","sourceDatabase":"SOURCE_DATABASE_REFSEQ","typeMaterial":{"typeDisplayText":"assembly from type material","typeLabel":"TYPE_MATERIAL"},"wgsInfo":{"masterWgsUrl":"https://www.ncbi.nlm.nih.gov/nuccore/ATYG00000000.1","wgsContigsUrl":"https://www.ncbi.nlm.nih.gov/Traces/wgs/ATYG01","wgsProjectAccession":"ATYG01"}}
{"accession":"GCF_000428145.1","annotationInfo":{"method":"Best-placed reference protein set; GeneMarkS-2+","name":"NCBI Prokaryotic Genome Annotation Pipeline (PGAP)","pipeline":"NCBI Prokaryotic Genome Annotation Pipeline (PGAP)","provider":"NCBI RefSeq","releaseDate":"2023-09-03","softwareVersion":"6.6","stats":{"geneCounts":{"nonCoding":72,"proteinCoding":3613,"pseudogene":37,"total":3722}}},"assemblyInfo":{"assemblyLevel":"Scaffold","assemblyMethod":"Unknown program v. before 2013-04-23","assemblyName":"ASM42814v1","assemblyStatus":"current","assemblyType":"haploid","bioprojectAccession":"PRJNA174984","bioprojectLineage":[{"bioprojects":[{"accession":"PRJNA174984","title":"Chitinilyticum litopenaei DSM 21440"}]}],"biosample":{"accession":"SAMN02441212","attributes":[{"name":"strain","value":"DSM 21440"},{"name":"geo_loc_name","value":"Taiwan"},{"name":"culture_collection","value":"DSM:21440"},{"name":"lat_lon","value":"22.679282 N 120.49304 E"},{"name":"GOLD Stamp ID","value":"Gi11252"},{"name":"Isolation Site","value":"Freshwater pond for Pacific white shrimp (Litopenaeus vannamei )"},{"name":"Cell Shape","value":"Rod-shaped"},{"name":"Motility","value":"Motile"},{"name":"Sporulation","value":"Nonsporulating"},{"name":"Temperature Range","value":"Mesophile"},{"name":"Gram Staining","value":"Gram-"},{"name":"Phenotypes","value":"Catalase positive"},{"name":"project_name","value":"Chitinilyticum litopenaei DSM 21440"},{"name":"environment","value":"Fresh water; Ponds; Aquatic"},{"name":"ref_biomaterial","value":"DSM 21440"},{"name":"rel_to_oxygen","value":"facultative"},{"name":"isol_growth_condt","value":"19620355"},{"name":"type_strain","value":"Yes"},{"name":"ph","value":"7-11"},{"name":"type-material","value":"type strain of Chitinilyticum litopenaei"}],"bioprojects":[{"accession":"PRJNA174984"}],"description":{"organism":{"organismName":"Chitinilyticum litopenaei DSM 21440","taxId":529086},"title":"Generic sample from Chitinilyticum litopenaei DSM 21440"},"lastUpdated":"2019-06-20T16:44:41.869","models":["Generic"],"owner":{"name":"NCBI"},"package":"Generic.1.0","publicationDate":"2013-12-11T00:00:00.000","sampleIds":[{"label":"Sample name","value":"ATZJ"}],"status":{"status":"live","when":"2013-12-11T13:16:38.060"},"submissionDate":"2013-12-11T13:14:23.340"},"comments":"URL -- http://www.jgi.doe.gov\nJGI Project ID: 1000043\nSource DNA and organism available from Hans-Peter Klenk at the German Collection of Microorganisms and Cell Cultures (DSMZ) (hans-peter.klenk@dsmz.de)\nContacts: Nikos Kyrpides (nckyrpides@lbl.gov)\nTanja Woyke (microbe@cuba.jgi-psf.org)\nWhole genome sequencing and draft assembly at JGI\nAnnotation by JGI\nThe JGI and collaborators endorse the principles for the distribution and use of large scale sequencing data adopted by the larger genome sequencing community and urge users of this data to follow them. It is our intention to publish the work of this project in a timely fashion and we welcome collaborative interaction on the project and analysis.\n(http://www.genome.gov/page.cfm?pageID=10506376)\nFull annotations are available from IMG","pairedAssembly":{"accession":"GCA_000428145.1","status":"current"},"refseqCategory":"representative genome","releaseDate":"2013-07-15","sequencingTech":"Illumina HiSeq 2000","submitter":"DOE Joint Genome Institute"},"assemblyStats":{"contigL50":14,"contigN50":76141,"gcCount":"2483464","gcPercent":62.5,"numberOfComponentSequences":91,"numberOfContigs":91,"numberOfScaffolds":86,"scaffoldL50":13,"scaffoldN50":77354,"totalSequenceLength":"3968450","totalUngappedLength":"3964900"},"averageNucleotideIdentity":{"bestAniMatch":{"ani":85.71,"assembly":"GCA_000430805.1","assemblyCoverage":37.33,"category":"type","organismName":"Chitinilyticum aquatile","typeAssemblyCoverage":40.17},"category":"type","comment":"Assembly is the type_strain, mismatch is within genus and expected","matchStatus":"below_threshold_mismatch","submittedOrganism":"Chitinilyticum litopenaei DSM 21440","submittedSpecies":"Chitinilyticum litopenaei","taxonomyCheckStatus":"OK"},"checkmInfo":{"checkmMarkerSet":"Chitinilyticum","checkmMarkerSetRank":"genus","checkmSpeciesTaxId":1121276,"checkmVersion":"v1.2.2","completeness":99.17,"completenessPercentile":100.0,"contamination":1.02},"currentAccession":"GCF_000428145.1","organism":{"infraspecificNames":{"strain":"DSM 21440"},"organismName":"Chitinilyticum litopenaei DSM 21440","taxId":529086},"pairedAccession":"GCA_000428145.1","sourceDatabase":"SOURCE_DATABASE_REFSEQ","typeMaterial":{"typeDisplayText":"assembly from type material","typeLabel":"TYPE_MATERIAL"},"wgsInfo":{"masterWgsUrl":"https://www.ncbi.nlm.nih.gov/nuccore/ATZJ00000000.1","wgsContigsUrl":"https://www.ncbi.nlm.nih.gov/Traces/wgs/ATZJ01","wgsProjectAccession":"ATZJ01"}}
{"accession":"GCF_000428465.1","annotationInfo":{"method":"Best-placed reference protein set; GeneMarkS-2+","name":"NCBI Prokaryotic Genome Annotation Pipeline (PGAP)","pipeline":"NCBI Prokaryotic Genome Annotation Pipeline (PGAP)","provider":"NCBI RefSeq","releaseDate":"2023-09-03","softwareVersion":"6.6","stats":{"geneCounts":{"nonCoding":62,"proteinCoding":4619,"pseudogene":22,"total":4703}}},"assemblyInfo":{"assemblyLevel":"Scaffold","assemblyMethod":"Unknown program v. before 2013-04-23","assemblyName":"ASM42846v1","assemblyStatus":"current","assemblyType":"haploid","bioprojectAccession":"PRJNA182398","bioprojectLineage":[{"bioprojects":[{"accession":"PRJNA182398","title":"Chitinimonas koreensis DSM 17726"}]}],"biosample":{"accession":"SAMN02440887","attributes":[{"name":"strain","value":"DSM 17726"},{"name":"geo_loc_name","value":"South Korea"},{"name":"culture_collection","value":"DSM:17726"},{"name":"GOLD Stamp ID","value":"Gi11253"},{"name":"Isolation Site","value":"Greenhouse soil cultivated with cucumber"},{"name":"Cell Shape","value":"Rod-shaped"},{"name":"Motility","value":"Motile"},{"name":"Temperature Range","value":"Mesophile"},{"name":"Gram Staining","value":"Gram-"},{"name":"Phenotypes","value":"Catalase positive"},{"name":"project_name","value":"Chitinimonas koreensis DSM 17726"},{"name":"environment","value":"Soil"},{"name":"ref_biomaterial","value":"DSM 17726"},{"name":"isol_growth_condt","value":"16902004"},{"name":"type_strain","value":"Yes"},{"name":"ph","value":"5-8"},{"name":"type-material","value":"type strain of Chitinimonas koreensis"}],"bioprojects":[{"accession":"PRJNA182398"}],"description":{"organism":{"organismName":"Chitinimonas koreensis DSM 17726","taxId":1121278},"title":"Generic sample from Chitinimonas koreensis DSM 17726"},"lastUpdated":"2019-06-20T16:44:36.316","models":["Generic"],"owner":{"name":"NCBI"},"package":"Generic.1.0","publicationDate":"2013-12-11T00:00:00.000","sampleIds":[{"label":"Sample name","value":"ATZZ"}],"status":{"status":"live","when":"2013-12-11T13:16:56.110"},"submissionDate":"2013-12-11T13:13:57.733"},"comments":"URL -- http://www.jgi.doe.gov\nJGI Project ID: 1000109\nSource DNA and organism available from Hans-Peter Klenk at the German Collection of Microorganisms and Cell Cultures (DSMZ) (hans-peter.klenk@dsmz.de)\nContacts: Nikos Kyrpides (nckyrpides@lbl.gov)\nTanja Woyke (microbe@cuba.jgi-psf.org)\nWhole genome sequencing and draft assembly at JGI\nAnnotation by JGI\nThe JGI and collaborators endorse the principles for the distribution and use of large scale sequencing data adopted by the larger genome sequencing community and urge users of this data to follow them. It is our intention to publish the work of this project in a timely fashion and we welcome collaborative interaction on the project and analysis.\n(http://www.genome.gov/page.cfm?pageID=10506376)\nFull annotations are available from IMG","pairedAssembly":{"accession":"GCA_000428465.1","status":"current"},"refseqCategory":"representative genome","releaseDate":"2013-09-05","sequencingTech":"Illumina HiSeq 2000","submitter":"DOE Joint Genome Institute"},"assemblyStats":{"contigL50":7,"contigN50":241477,"gcCount":"3839752","gcPercent":69.0,"numberOfComponentSequences":54,"numberOfContigs":54,"numberOfScaffolds":39,"scaffoldL50":5,"scaffoldN50":507313,"totalSequenceLength":"5586102","totalUngappedLength":"5574127"},"averageNucleotideIdentity":{"bestAniMatch":{"ani":99.95,"assembly":"GCA_014353015.1","assemblyCoverage":99.85,"category":"type","organismName":"Chitinimonas koreensis","typeAssemblyCoverage":98.53},"category":"type","comment":"na","matchStatus":"species_match","submittedAniMatch":{"ani":99.95,"assembly":"GCA_014353015.1","assemblyCoverage":99.85,"category":"type","organismName":"Chitinimonas koreensis","typeAssemblyCoverage":98.53},"submittedOrganism":"Chitinimonas koreensis DSM 17726","submittedSpecies":"Chitinimonas koreensis","taxonomyCheckStatus":"OK"},"checkmInfo":{"checkmMarkerSet":"Neisseriales","checkmMarkerSetRank":"order","checkmSpeciesTaxId":356302,"checkmVersion":"v1.2.2","completeness":99.03,"completenessPercentile":100.0,"contamination":3.35},"currentAccession":"GCF_000428465.1","organism":{"infraspecificNames":{"strain":"DSM 17726"},"organismName":"Chitinimonas koreensis DSM 17726","taxId":1121278},"pairedAccession":"GCA_000428465.1","sourceDatabase":"SOURCE_DATABASE_REFSEQ","typeMaterial":{"typeDisplayText":"assembly from type material","typeLabel":"TYPE_MATERIAL"},"wgsInfo":{"masterWgsUrl":"https://www.ncbi.nlm.nih.gov/nuccore/ATZZ00000000.1","wgsContigsUrl":"https://www.ncbi.nlm.nih.gov/Traces/wgs/ATZZ01","wgsProjectAccession":"ATZZ01"}}
{"accession":"GCF_000429785.1","annotationInfo":{"method":"Best-placed reference protein set; GeneMarkS-2+","name":"NCBI Prokaryotic Genome Annotation Pipeline (PGAP)","pipeline":"NCBI Prokaryotic Genome Annotation Pipeline (PGAP)","provider":"NCBI RefSeq","releaseDate":"2023-09-03","softwareVersion":"6.6","stats":{"geneCounts":{"nonCoding":68,"proteinCoding":3161,"pseudogene":10,"total":3239}}},"assemblyInfo":{"assemblyLevel":"Scaffold","assemblyMethod":"Unknown program v. before 2013-05-10","assemblyName":"ASM42978v1","assemblyStatus":"current","assemblyType":"haploid","bioprojectAccession":"PRJNA185565","bioprojectLineage":[{"bioprojects":[{"accession":"PRJNA185565","title":"Chitinibacter tainanensis DSM 15459"}]}],"biosample":{"accession":"SAMN02441549","attributes":[{"name":"strain","value":"DSM 15459"},{"name":"geo_loc_name","value":"Taiwan"},{"name":"culture_collection","value":"DSM:15459"},{"name":"lat_lon","value":"23.219124 N 120.269929 E"},{"name":"GOLD Stamp ID","value":"Gi11250"},{"name":"Isolation Site","value":"Soil"},{"name":"Cell Shape","value":"Rod-shaped"},{"name":"Motility","value":"Motile"},{"name":"Temperature Range","value":"Mesophile"},{"name":"Temperature Optimum","value":"30-37 C"},{"name":"Gram Staining","value":"Gram-"},{"name":"Phenotypes","value":"Catalase positive"},{"name":"project_name","value":"Chitinibacter tainanensis DSM 15459"},{"name":"environment","value":"Soil"},{"name":"ref_biomaterial","value":"DSM 15459"},{"name":"rel_to_oxygen","value":"aerobe"},{"name":"isol_growth_condt","value":"15280319"},{"name":"type_strain","value":"Yes"},{"name":"ph","value":"5.5-9.0"},{"name":"type-material","value":"type strain of Chitinibacter tainanensis"}],"bioprojects":[{"accession":"PRJNA185565"}],"description":{"organism":{"organismName":"Chitinibacter tainanensis DSM 15459","taxId":1121274},"title":"Generic sample from Chitinibacter tainanensis DSM 15459"},"lastUpdated":"2019-06-20T16:44:47.959","models":["Generic"],"owner":{"name":"NCBI"},"package":"Generic.1.0","publicationDate":"2013-12-11T00:00:00.000","sampleIds":[{"label":"Sample name","value":"AUCN"}],"status":{"status":"live","when":"2013-12-11T13:23:23.210"},"submissionDate":"2013-12-11T13:21:04.576"},"comments":"URL -- http://www.jgi.doe.gov\nJGI Project ID: 1010797\nSource DNA and organism available from Hans-Peter Klenk at the German Collection of Microorganisms and Cell Cultures (DSMZ) (hans-peter.klenk@dsmz.de)\nContacts: Nikos Kyrpides (nckyrpides@lbl.gov)\nTanja Woyke (microbe@cuba.jgi-psf.org)\nWhole genome sequencing and draft assembly at JGI\nAnnotation by JGI\nThe JGI and collaborators endorse the principles for the distribution and use of large scale sequencing data adopted by the larger genome sequencing community and urge users of this data to follow them. It is our intention to publish the work of this project in a timely fashion and we welcome collaborative interaction on the project and analysis.\n(http://www.genome.gov/page.cfm?pageID=10506376)\nFull annotations are available from IMG","pairedAssembly":{"accession":"GCA_000429785.1","status":"current"},"refseqCategory":"representative genome","releaseDate":"2013-09-05","sequencingTech":"Illumina HiSeq 2000","submitter":"DOE Joint Genome Institute"},"assemblyStats":{"contigL50":5,"contigN50":278935,"gcCount":"1919962","gcPercent":56.0,"numberOfComponentSequences":21,"numberOfContigs":22,"numberOfScaffolds":17,"scaffoldL50":3,"scaffoldN50":476700,"totalSequenceLength":"3425989","totalUngappedLength":"3424644"},"averageNucleotideIdentity":{"bestAniMatch":{"ani":82.17,"assembly":"GCA_013423785.1","assemblyCoverage":19.05,"category":"type","organismName":"Chitinibacter fontanus","typeAssemblyCoverage":17.95},"category":"type","comment":"Assembly is the type_strain, mismatch is within genus and expected","matchStatus":"below_threshold_mismatch","submittedOrganism":"Chitinibacter tainanensis DSM 15459","submittedSpecies":"Chitinibacter tainanensis","taxonomyCheckStatus":"OK"},"checkmInfo":{"checkmMarkerSet":"Neisseriales","checkmMarkerSetRank":"order","checkmSpeciesTaxId":230667,"checkmVersion":"v1.2.2","completeness":99.25,"completenessPercentile":100.0,"contamination":1.79},"currentAccession":"GCF_000429785.1","organism":{"infraspecificNames":{"strain":"DSM 15459"},"organismName":"Chitinibacter tainanensis DSM 15459","taxId":1121274},"pairedAccession":"GCA_000429785.1","sourceDatabase":"SOURCE_DATABASE_REFSEQ","typeMaterial":{"typeDisplayText":"assembly from type material","typeLabel":"TYPE_MATERIAL"},"wgsInfo":{"masterWgsUrl":"https://www.ncbi.nlm.nih.gov/nuccore/AUCN00000000.1","wgsContigsUrl":"https://www.ncbi.nlm.nih.gov/Traces/wgs/AUCN01","wgsProjectAccession":"AUCN01"}}
{"accession":"GCF_000430045.1","annotationInfo":{"method":"Best-placed reference protein set; GeneMarkS-2+","name":"GCF_000430045.1-RS_2024_03_28","pipeline":"NCBI Prokaryotic Genome Annotation Pipeline (PGAP)","provider":"NCBI RefSeq","releaseDate":"2024-03-28","softwareVersion":"6.7","stats":{"geneCounts":{"nonCoding":76,"proteinCoding":4422,"pseudogene":87,"total":4585}}},"assemblyInfo":{"assemblyLevel":"Scaffold","assemblyMethod":"ALLPATHS v. R37654","assemblyName":"ASM43004v1","assemblyStatus":"current","assemblyType":"haploid","bioprojectAccession":"PRJNA66009","bioprojectLineage":[{"bioprojects":[{"accession":"PRJNA66009","title":"Meiothermus chliarophilus DSM 9957 genome sequencing project."}]}],"biosample":{"accession":"SAMN00773126","attributes":[{"name":"strain","value":"DSM 9957"},{"name":"Sample Number","value":"4092746"},{"name":"type-material","value":"type strain of Calidithermus chliarophilus"}],"description":{"comment":"Meiothermus chliarophilus DSM 9957","organism":{"organismName":"Calidithermus chliarophilus DSM 9957","taxId":926560},"title":"Generic sample from Meiothermus chliarophilus DSM 9957"},"lastUpdated":"2020-06-22T21:03:34.117","models":["Generic"],"owner":{"name":"Joint Genome Institute, U.S. Department of Energy"},"package":"Generic.1.0","publicationDate":"2012-01-14T00:00:00.000","sampleIds":[{"db":"DOE Joint Genome Institute","label":"Sample name","value":"9538"},{"db":"SRA","value":"SRS287124"}],"status":{"status":"live","when":"2012-11-01T20:55:28.920"},"submissionDate":"2012-01-14T02:47:02.543"},"comments":"URL -- http://www.jgi.doe.gov\nJGI Project ID: 403683\nSource DNA and organism available from Hans-Peter Klenk at the German Collection of Microorganisms and Cell Cultures (DSMZ) (hans-peter.klenk@dsmz.de)\nContacts: Jonathan Eisen (jaeisen@ucdavis.edu)\nTanja Woyke (microbe@cuba.jgi-psf.org)\nWhole genome sequencing and draft assembly at JGI\nAnnotation by JGI\nThe JGI and collaborators endorse the principles for the distribution and use of large scale sequencing data adopted by the larger genome sequencing community and urge users of this data to follow them. It is our intention to publish the work of this project in a timely fashion and we welcome collaborative interaction on the project and analysis.\n(http://www.genome.gov/page.cfm?pageID=10506376)\nFull annotations are available from IMG","pairedAssembly":{"accession":"GCA_000430045.1","status":"current"},"refseqCategory":"representative genome","releaseDate":"2013-07-15","sequencingTech":"454-GS-FLX-Titanium; Illumina","submitter":"JGI"},"assemblyStats":{"contigL50":35,"contigN50":41260,"gcCount":"3219616","gcPercent":69.0,"numberOfComponentSequences":236,"numberOfContigs":238,"numberOfScaffolds":9,"scaffoldL50":1,"scaffoldN50":3078840,"totalSequenceLength":"4688964","totalUngappedLength":"4665645"},"averageNucleotideIdentity":{"bestAniMatch":{"ani":95.92,"assembly":"GCA_003574345.1","assemblyCoverage":80.81,"category":"type","organismName":"Calidithermus terrae","typeAssemblyCoverage":85.08},"category":"type","comment":"Assembly is the type_strain, mismatch is within genus and expected","matchStatus":"below_threshold_mismatch","submittedOrganism":"Calidithermus chliarophilus DSM 9957","submittedSpecies":"Calidithermus chliarophilus","taxonomyCheckStatus":"OK"},"checkmInfo":{"checkmMarkerSet":"Thermaceae","checkmMarkerSetRank":"family","checkmSpeciesTaxId":52023,"checkmVersion":"v1.2.2","completeness":98.92,"completenessPercentile":100.0,"contamination":0.04},"currentAccession":"GCF_000430045.1","organism":{"infraspecificNames":{"strain":"DSM 9957"},"organismName":"Calidithermus chliarophilus DSM 9957","taxId":926560},"pairedAccession":"GCA_000430045.1","sourceDatabase":"SOURCE_DATABASE_REFSEQ","typeMaterial":{"typeDisplayText":"assembly from type material","typeLabel":"TYPE_MATERIAL"},"wgsInfo":{"masterWgsUrl":"https://www.ncbi.nlm.nih.gov/nuccore/AUQW00000000.1","wgsContigsUrl":"https://www.ncbi.nlm.nih.gov/Traces/wgs/AUQW01","wgsProjectAccession":"AUQW01"}}
{"accession":"GCF_000430805.1","annotationInfo":{"method":"Best-placed reference protein set; GeneMarkS-2+","name":"NCBI Prokaryotic Genome Annotation Pipeline (PGAP)","pipeline":"NCBI Prokaryotic Genome Annotation Pipeline (PGAP)","provider":"NCBI RefSeq","releaseDate":"2023-09-03","softwareVersion":"6.6","stats":{"geneCounts":{"nonCoding":71,"proteinCoding":3441,"pseudogene":38,"total":3550}}},"assemblyInfo":{"assemblyLevel":"Scaffold","assemblyMethod":"Unknown program v. before 2013-04-17","assemblyName":"ASM43080v1","assemblyStatus":"current","assemblyType":"haploid","bioprojectAccession":"PRJNA188851","bioprojectLineage":[{"bioprojects":[{"accession":"PRJNA188851","title":"Chitinilyticum aquatile DSM 21506"}]}],"biosample":{"accession":"SAMN02440690","attributes":[{"name":"strain","value":"DSM 21506"},{"name":"geo_loc_name","value":"Taiwan"},{"name":"culture_collection","value":"DSM:21506"},{"name":"GOLD Stamp ID","value":"Gi11251"},{"name":"Isolation Site","value":"surface water of freshwater pond used for culture of Pacific white shrimp"},{"name":"Gram Staining","value":"Gram-"},{"name":"project_name","value":"Chitinilyticum aquatile DSM 21506"},{"name":"environment","value":"Ponds; Fresh water; Aquatic"},{"name":"ref_biomaterial","value":"DSM 21506"},{"name":"type_strain","value":"Yes"},{"name":"type-material","value":"type strain of Chitinilyticum aquatile"}],"bioprojects":[{"accession":"PRJNA188851"}],"description":{"organism":{"organismName":"Chitinilyticum aquatile DSM 21506","taxId":1121275},"title":"Generic sample from Chitinilyticum aquatile DSM 21506"},"lastUpdated":"2019-06-20T16:44:32.862","models":["Generic"],"owner":{"name":"NCBI"},"package":"Generic.1.0","publicationDate":"2013-12-11T00:00:00.000","sampleIds":[{"label":"Sample name","value":"AUMS"},{"db":"SRA","value":"SRS1526567"}],"status":{"status":"live","when":"2013-12-11T13:09:57.047"},"submissionDate":"2013-12-11T13:07:38.576"},"comments":"URL -- http://www.jgi.doe.gov\nJGI Project ID: 1013942\nSource DNA and organism available from Hans-Peter Klenk at the German Collection of Microorganisms and Cell Cultures (DSMZ) (hans-peter.klenk@dsmz.de)\nContacts: Nikos Kyrpides (nckyrpides@lbl.gov)\nTanja Woyke (microbe@cuba.jgi-psf.org)\nWhole genome sequencing and draft assembly at JGI\nAnnotation by JGI\nThe JGI and collaborators endorse the principles for the distribution and use of large scale sequencing data adopted by the larger genome sequencing community and urge users of this data to follow them. It is our intention to publish the work of this project in a timely fashion and we welcome collaborative interaction on the project and analysis.\n(http://www.genome.gov/page.cfm?pageID=10506376)\nFull annotations are available from IMG","pairedAssembly":{"accession":"GCA_000430805.1","status":"current"},"refseqCategory":"representative genome","releaseDate":"2013-07-16","sequencingTech":"Illumina HiSeq 2000","submitter":"DOE Joint Genome Institute"},"assemblyStats":{"contigL50":5,"contigN50":282046,"gcCount":"2223305","gcPercent":60.5,"numberOfComponentSequences":32,"numberOfContigs":32,"numberOfScaffolds":28,"scaffoldL50":4,"scaffoldN50":333859,"totalSequenceLength":"3685547","totalUngappedLength":"3684696"},"averageNucleotideIdentity":{"bestAniMatch":{"ani":85.71,"assembly":"GCA_000428145.1","assemblyCoverage":40.15,"category":"type","organismName":"Chitinilyticum litopenaei","typeAssemblyCoverage":37.32},"category":"type","comment":"Assembly is the type_strain, mismatch is within genus and expected","matchStatus":"below_threshold_mismatch","submittedOrganism":"Chitinilyticum aquatile DSM 21506","submittedSpecies":"Chitinilyticum aquatile","taxonomyCheckStatus":"OK"},"checkmInfo":{"checkmMarkerSet":"Chitinilyticum","checkmMarkerSetRank":"genus","checkmSpeciesTaxId":362520,"checkmVersion":"v1.2.2","completeness":98.96,"completenessPercentile":100.0,"contamination":0.56},"currentAccession":"GCF_000430805.1","organism":{"infraspecificNames":{"strain":"DSM 21506"},"organismName":"Chitinilyticum aquatile DSM 21506","taxId":1121275},"pairedAccession":"GCA_000430805.1","sourceDatabase":"SOURCE_DATABASE_REFSEQ","typeMaterial":{"typeDisplayText":"assembly from type material","typeLabel":"TYPE_MATERIAL"},"wgsInfo":{"masterWgsUrl":"https://www.ncbi.nlm.nih.gov/nuccore/AUMS00000000.1","wgsContigsUrl":"https://www.ncbi.nlm.nih.gov/Traces/wgs/AUMS01","wgsProjectAccession":"AUMS01"}}
{"accession":"GCF_000430825.1","annotationInfo":{"method":"Best-placed reference protein set; GeneMarkS-2+","name":"NCBI Prokaryotic Genome Annotation Pipeline (PGAP)","pipeline":"NCBI Prokaryotic Genome Annotation Pipeline (PGAP)","provider":"NCBI RefSeq","releaseDate":"2023-10-20","softwareVersion":"6.6","stats":{"geneCounts":{"nonCoding":62,"proteinCoding":3966,"pseudogene":21,"total":4049}}},"assemblyInfo":{"assemblyLevel":"Scaffold","assemblyMethod":"Unknown program v. before 2013-03-26","assemblyName":"ASM43082v1","assemblyStatus":"current","assemblyType":"haploid","bioprojectAccession":"PRJNA188852","bioprojectLineage":[{"bioprojects":[{"accession":"PRJNA188852","title":"Chryseobacterium daeguense DSM 19388"}]}],"biosample":{"accession":"SAMN02441479","attributes":[{"name":"strain","value":"DSM 19388"},{"name":"geo_loc_name","value":"South Korea"},{"name":"culture_collection","value":"DSM:19388"},{"name":"lat_lon","value":"35.879314 N 128.60281 E"},{"name":"GOLD Stamp ID","value":"Gi11261"},{"name":"Isolation Site","value":"Wastewater of a textile dye works"},{"name":"Cell Shape","value":"Rod-shaped"},{"name":"Motility","value":"Nonmotile"},{"name":"Temperature Range","value":"Mesophile"},{"name":"Temperature Optimum","value":"30-37 C"},{"name":"Gram Staining","value":"Gram-"},{"name":"Phenotypes","value":"Catalase positive"},{"name":"project_name","value":"Chryseobacterium daeguense DSM 19388"},{"name":"environment","value":"Wastewater"},{"name":"ref_biomaterial","value":"DSM 19388"},{"name":"rel_to_oxygen","value":"aerobe"},{"name":"isol_growth_condt","value":"17551058"},{"name":"type_strain","value":"Yes"},{"name":"ph","value":"5.5-9.0"},{"name":"type-material","value":"type strain of Chryseobacterium daeguense"}],"bioprojects":[{"accession":"PRJNA188852"}],"description":{"organism":{"organismName":"Chryseobacterium daeguense DSM 19388","taxId":1121286},"title":"Generic sample from Chryseobacterium daeguense DSM 19388"},"lastUpdated":"2019-06-20T16:44:45.910","models":["Generic"],"owner":{"name":"NCBI"},"package":"Generic.1.0","publicationDate":"2013-12-11T00:00:00.000","sampleIds":[{"label":"Sample name","value":"AUMT"},{"db":"SRA","value":"SRS1526324"}],"status":{"status":"live","when":"2013-12-11T13:23:19.970"},"submissionDate":"2013-12-11T13:20:59.630"},"comments":"URL -- http://www.jgi.doe.gov\nJGI Project ID: 1013750\nSource DNA and organism available from Hans-Peter Klenk at the German Collection of Microorganisms and Cell Cultures (DSMZ) (hans-peter.klenk@dsmz.de)\nContacts: Nikos Kyrpides (nckyrpides@lbl.gov)\nTanja Woyke (microbe@cuba.jgi-psf.org)\nWhole genome sequencing and draft assembly at JGI\nAnnotation by JGI\nThe JGI and collaborators endorse the principles for the distribution and use of large scale sequencing data adopted by the larger genome sequencing community and urge users of this data to follow them. It is our intention to publish the work of this project in a timely fashion and we welcome collaborative interaction on the project and analysis.\n(http://www.genome.gov/page.cfm?pageID=10506376)\nFull annotations are available from IMG","pairedAssembly":{"accession":"GCA_000430825.1","status":"current"},"refseqCategory":"representative genome","releaseDate":"2013-07-16","sequencingTech":"Illumina HiSeq 2000","submitter":"DOE Joint Genome Institute"},"assemblyStats":{"contigL50":5,"contigN50":367059,"gcCount":"1522913","gcPercent":36.0,"numberOfComponentSequences":26,"numberOfContigs":27,"numberOfScaffolds":25,"scaffoldL50":5,"scaffoldN50":367059,"totalSequenceLength":"4214564","totalUngappedLength":"4214400"},"averageNucleotideIdentity":{"bestAniMatch":{"ani":84.68,"assembly":"GCA_900111495.1","assemblyCoverage":49.61,"category":"type","organismName":"Chryseobacterium wanjuense","typeAssemblyCoverage":44.78},"category":"type","comment":"Assembly is the type_strain, mismatch is within genus and expected","matchStatus":"below_threshold_mismatch","submittedOrganism":"Chryseobacterium daeguense DSM 19388","submittedSpecies":"Chryseobacterium daeguense","taxonomyCheckStatus":"OK"},"checkmInfo":{"checkmMarkerSet":"Chryseobacterium","checkmMarkerSetRank":"genus","checkmSpeciesTaxId":412438,"checkmVersion":"v1.2.2","completeness":99.64,"completenessPercentile":100.0},"currentAccession":"GCF_000430825.1","organism":{"infraspecificNames":{"strain":"DSM 19388"},"organismName":"Chryseobacterium daeguense DSM 19388","taxId":1121286},"pairedAccession":"GCA_000430825.1","sourceDatabase":"SOURCE_DATABASE_REFSEQ","typeMaterial":{"typeDisplayText":"assembly from type material","typeLabel":"TYPE_MATERIAL"},"wgsInfo":{"masterWgsUrl":"https://www.ncbi.nlm.nih.gov/nuccore/AUMT00000000.1","wgsContigsUrl":"https://www.ncbi.nlm.nih.gov/Traces/wgs/AUMT01","wgsProjectAccession":"AUMT01"}}
{"accession":"GCF_000430845.1","annotationInfo":{"method":"Best-placed reference protein set; GeneMarkS-2+","name":"NCBI Prokaryotic Genome Annotation Pipeline (PGAP)","pipeline":"NCBI Prokaryotic Genome Annotation Pipeline (PGAP)","provider":"NCBI RefSeq","releaseDate":"2023-10-20","softwareVersion":"6.6","stats":{"geneCounts":{"nonCoding":64,"proteinCoding":3943,"pseudogene":34,"total":4041}}},"assemblyInfo":{"assemblyLevel":"Scaffold","assemblyMethod":"Unknown program v. before 2013-03-26","assemblyName":"ASM43084v1","assemblyStatus":"current","assemblyType":"haploid","bioprojectAccession":"PRJNA188853","bioprojectLineage":[{"bioprojects":[{"accession":"PRJNA188853","title":"Chryseobacterium gregarium DSM 19109"}]}],"biosample":{"accession":"SAMN02440691","attributes":[{"name":"strain","value":"DSM 19109"},{"name":"geo_loc_name","value":"Germany"},{"name":"culture_collection","value":"DSM:19109"},{"name":"lat_lon","value":"52.674821 N 12.712698 E"},{"name":"GOLD Stamp ID","value":"Gi11262"},{"name":"Isolation Site","value":"Decaying plant material, litter layer"},{"name":"Cell Shape","value":"Rod-shaped"},{"name":"Motility","value":"Nonmotile"},{"name":"Sporulation","value":"Nonsporulating"},{"name":"Temperature Range","value":"Mesophile"},{"name":"Gram Staining","value":"Gram-"},{"name":"project_name","value":"Chryseobacterium gregarium DSM 19109"},{"name":"environment","value":"Plants; Host"},{"name":"ref_biomaterial","value":"DSM 19109"},{"name":"rel_to_oxygen","value":"aerobe"},{"name":"isol_growth_condt","value":"18450690"},{"name":"type_strain","value":"Yes"},{"name":"type-material","value":"type strain of Chryseobacterium gregarium"}],"bioprojects":[{"accession":"PRJNA188853"}],"description":{"organism":{"organismName":"Chryseobacterium gregarium DSM 19109","taxId":1121287},"title":"Generic sample from Chryseobacterium gregarium DSM 19109"},"lastUpdated":"2019-06-20T16:44:32.893","models":["Generic"],"owner":{"name":"NCBI"},"package":"Generic.1.0","publicationDate":"2013-12-11T00:00:00.000","sampleIds":[{"label":"Sample name","value":"AUMU"}],"status":{"status":"live","when":"2013-12-11T13:09:57.140"},"submissionDate":"2013-12-11T13:07:38.690"},"comments":"URL -- http://www.jgi.doe.gov\nJGI Project ID: 1013741\nSource DNA and organism available from Hans-Peter Klenk at the German Collection of Microorganisms and Cell Cultures (DSMZ) (hans-peter.klenk@dsmz.de)\nContacts: Nikos Kyrpides (nckyrpides@lbl.gov)\nTanja Woyke (microbe@cuba.jgi-psf.org)\nWhole genome sequencing and draft assembly at JGI\nAnnotation by JGI\nThe JGI and collaborators endorse the principles for the distribution and use of large scale sequencing data adopted by the larger genome sequencing community and urge users of this data to follow them. It is our intention to publish the work of this project in a timely fashion and we welcome collaborative interaction on the project and analysis.\n(http://www.genome.gov/page.cfm?pageID=10506376)\nFull annotations are available from IMG","pairedAssembly":{"accession":"GCA_000430845.1","status":"current"},"refseqCategory":"representative genome","releaseDate":"2013-07-16","sequencingTech":"Illumina HiSeq 2000","submitter":"DOE Joint Genome Institute"},"assemblyStats":{"contigL50":7,"contigN50":210690,"gcCount":"1744736","gcPercent":39.5,"numberOfComponentSequences":43,"numberOfContigs":44,"numberOfScaffolds":42,"scaffoldL50":6,"scaffoldN50":262164,"totalSequenceLength":"4439376","totalUngappedLength":"4438326"},"averageNucleotideIdentity":{"bestAniMatch":{"ani":83.77,"assembly":"GCA_000737785.1","assemblyCoverage":19.01,"category":"type","organismName":"Chryseobacterium luteum","typeAssemblyCoverage":17.88},"category":"type","comment":"Assembly is the type_strain, mismatch is within genus and expected","matchStatus":"below_threshold_mismatch","submittedOrganism":"Chryseobacterium gregarium DSM 19109","submittedSpecies":"Chryseobacterium gregarium","taxonomyCheckStatus":"OK"},"checkmInfo":{"checkmMarkerSet":"Chryseobacterium","checkmMarkerSetRank":"genus","checkmSpeciesTaxId":456299,"checkmVersion":"v1.2.2","completeness":99.52,"completenessPercentile":100.0,"contamination":0.08},"currentAccession":"GCF_000430845.1","organism":{"infraspecificNames":{"strain":"DSM 19109"},"organismName":"Chryseobacterium gregarium DSM 19109","taxId":1121287},"pairedAccession":"GCA_000430845.1","sourceDatabase":"SOURCE_DATABASE_REFSEQ","typeMaterial":{"typeDisplayText":"assembly from type material","typeLabel":"TYPE_MATERIAL"},"wgsInfo":{"masterWgsUrl":"https://www.ncbi.nlm.nih.gov/nuccore/AUMU00000000.1","wgsContigsUrl":"https://www.ncbi.nlm.nih.gov/Traces/wgs/AUMU01","wgsProjectAccession":"AUMU01"}}
{"accession":"GCF_000441555.1","annotationInfo":{"method":"Best-placed reference protein set; GeneMarkS-2+","name":"GCF_000441555.1-RS_2024_03_31","pipeline":"NCBI Prokaryotic Genome Annotation Pipeline (PGAP)","provider":"NCBI RefSeq","releaseDate":"2024-03-31","softwareVersion":"6.7","stats":{"geneCounts":{"nonCoding":40,"proteinCoding":349,"pseudogene":10,"total":399}}},"assemblyInfo":{"assemblyLevel":"Complete Genome","assemblyName":"ASM44155v1","assemblyStatus":"current","assemblyType":"haploid","bioprojectAccession":"PRJNA39873","bioprojectLineage":[{"bioprojects":[{"accession":"PRJNA39873","title":"syncytium symbiont of Diaphorina citri genome sequencing project"}]}],"biosample":{"accession":"SAMN02603760","attributes":[{"name":"strain","value":"DC"},{"name":"geo_loc_name","value":"Japan"},{"name":"host","value":"Diaphorina citri"}],"bioprojects":[{"accession":"PRJNA39873"}],"description":{"organism":{"organismName":"Candidatus Profftella armatura","taxId":669502},"title":"Sample from Candidatus Profftella armatura"},"lastUpdated":"2015-05-18T13:19:53.327","models":["Generic"],"owner":{"name":"NCBI"},"package":"Generic.1.0","publicationDate":"2014-01-30T14:21:50.777","sampleIds":[{"label":"Sample name","value":"CP003468"}],"status":{"status":"live","when":"2014-01-30T14:21:50.777"},"submissionDate":"2014-01-30T14:21:50.777"},"comments":"Genome was manually curated based on annotation generated by the NCBI Prokaryotic Genomes Automatic Annotation Pipeline Group. Information about the Pipeline can be found here: http://www.ncbi.nlm.nih.gov/genomes/static/Pipeline.html.\nSource DNA is available from Atsushi Nakabachi, Toyohashi University of Technology.\nThe annotation was added by the NCBI Prokaryotic Genome Annotation Pipeline (PGAP). Information about PGAP can be found here: https://www.ncbi.nlm.nih.gov/genome/annotation_prok/","pairedAssembly":{"accession":"GCA_000441555.1","annotationName":"Annotation submitted by RIKEN","status":"current"},"refseqCategory":"representative genome","releaseDate":"2013-07-26","submitter":"RIKEN"},"assemblyStats":{"contigL50":1,"contigN50":459399,"gcCount":"112667","gcPercent":24.0,"numberOfComponentSequences":2,"numberOfContigs":2,"numberOfScaffolds":2,"scaffoldL50":1,"scaffoldN50":459399,"totalNumberOfChromosomes":2,"totalSequenceLength":"464857","totalUngappedLength":"464857"},"averageNucleotideIdentity":{"bestAniMatch":{"ani":78.97,"assembly":"GCA_000007365.1","assemblyCoverage":0.62,"category":"suspected_type","organismName":"Buchnera aphidicola","typeAssemblyCoverage":0.45},"category":"category_na","comment":"na","matchStatus":"low_coverage","submittedOrganism":"Candidatus Profftella armatura","submittedSpecies":"Candidatus Profftella armatura","taxonomyCheckStatus":"Inconclusive"},"checkmInfo":{"checkmMarkerSet":"Betaproteobacteria","checkmMarkerSetRank":"class","checkmSpeciesTaxId":669502,"checkmVersion":"v1.2.2","completeness":40.34,"completenessPercentile":100.0,"contamination":0.43},"currentAccession":"GCF_000441555.1","organism":{"infraspecificNames":{"strain":"DC"},"organismName":"Candidatus Profftella armatura","taxId":669502},"pairedAccession":"GCA_000441555.1","sourceDatabase":"SOURCE_DATABASE_REFSEQ"}
{"accession":"GCF_000454725.1","annotationInfo":{"method":"Best-placed reference protein set; GeneMarkS-2+","name":"NCBI Prokaryotic Genome Annotation Pipeline (PGAP)","pipeline":"NCBI Prokaryotic Genome Annotation Pipeline (PGAP)","provider":"NCBI RefSeq","releaseDate":"2024-02-07","softwareVersion":"6.6","stats":{"geneCounts":{"nonCoding":44,"proteinCoding":944,"pseudogene":11,"total":999}}},"assemblyInfo":{"assemblyLevel":"Contig","assemblyMethod":"Newbler v. 2.6","assemblyName":"ibidis.assembly","assemblyStatus":"current","assemblyType":"haploid","bioprojectAccession":"PRJNA188464","bioprojectLineage":[{"bioprojects":[{"accession":"PRJNA188464","title":"Chlamydia ibidis 10-1398/6 Genome sequencing and assembly"}]}],"biosample":{"accession":"SAMN02222159","attributes":[{"name":"env_package","value":"missing"},{"name":"investigation_type","value":"bacteria_archaea"},{"name":"env_broad_scale","value":"terrestrial biome [ENVO:00000446]"},{"name":"collection_date","value":"2010-01-07"},{"name":"env_local_scale","value":"animal-associated habitat [ENVO:00006776]"},{"name":"geo_loc_name","value":"France"},{"name":"lat_lon","value":"46.0000 N 2.0000 E"},{"name":"env_medium","value":"biological product [ENVO:02000043]"},{"name":"project_name","value":"Cloacal swabs from feral sacred ibis"},{"name":"isol_growth_condt","value":"Publication pending"},{"name":"num_replicons","value":"1"},{"name":"ref_biomaterial","value":"Publication pending"},{"name":"strain","value":"10-1398/6"},{"name":"type-material","value":"type strain of Chlamydia ibidis"}],"bioprojects":[{"accession":"PRJNA188464"}],"description":{"comment":"Keywords: GSC:MIxS;MIGS:6.0","organism":{"organismName":"Chlamydia ibidis 10-1398/6","taxId":1046581},"title":"Cultured Bacterial/Archaeal sample for Chlamydiaceae bacterium 10-1398/6"},"lastUpdated":"2021-02-28T02:07:29.212","models":["MIGS.ba"],"owner":{"contacts":[{}],"name":"Institute for Genome Sciences"},"package":"MIGS.ba.6.0","publicationDate":"2013-07-02T00:00:00.000","sampleIds":[{"label":"Sample name","value":"10-1398/6"}],"status":{"status":"live","when":"2013-07-02T10:08:23.640"},"submissionDate":"2013-07-01T15:51:07.230"},"comments":"Bacteria available from Karine Laroucau, University Paris-Est, Anses, Animal Health Laboratory, Bacterial Zoonoses Unit, F-94706 Maisons-Alfort, France.\nSource DNA available from Garry Myers, Institute for Genome Sciences, University of Maryland, Baltimore MD 21201, USA.","pairedAssembly":{"accession":"GCA_000454725.1","annotationName":"Annotation submitted by Institute for Genome Sciences, University of Maryland School of Medicine","status":"current"},"refseqCategory":"representative genome","releaseDate":"2013-08-26","sequencingTech":"454 GS FLX","submitter":"Institute for Genome Sciences, University of Maryland School of Medicine"},"assemblyStats":{"contigL50":2,"contigN50":334575,"gcCount":"439145","gcPercent":38.5,"genomeCoverage":"88.0x","numberOfComponentSequences":4,"numberOfContigs":4,"totalSequenceLength":"1146066","totalUngappedLength":"1146066"},"averageNucleotideIdentity":{"bestAniMatch":{"ani":78.93,"assembly":"GCA_900634605.1","assemblyCoverage":11.07,"category":"type","organismName":"Chlamydia buteonis","typeAssemblyCoverage":11.06},"category":"type","comment":"Assembly is the type_strain, mismatch is within genus and expected","matchStatus":"below_threshold_mismatch","submittedOrganism":"Chlamydia ibidis 10_1398/6","submittedSpecies":"Chlamydia ibidis","taxonomyCheckStatus":"OK"},"checkmInfo":{"checkmMarkerSet":"Chlamydia","checkmMarkerSetRank":"genus","checkmSpeciesTaxId":1405396,"checkmVersion":"v1.2.2","completeness":97.58,"completenessPercentile":50.0,"contamination":0.19},"currentAccession":"GCF_000454725.1","organism":{"infraspecificNames":{"strain":"10-1398/6"},"organismName":"Chlamydia ibidis 10-1398/6","taxId":1046581},"pairedAccession":"GCA_000454725.1","sourceDatabase":"SOURCE_DATABASE_REFSEQ","typeMaterial":{"typeDisplayText":"assembly from type material","typeLabel":"TYPE_MATERIAL"},"wgsInfo":{"masterWgsUrl":"https://www.ncbi.nlm.nih.gov/nuccore/APJW00000000.1","wgsContigsUrl":"https://www.ncbi.nlm.nih.gov/Traces/wgs/APJW01","wgsProjectAccession":"APJW01"}}
{"accession":"GCF_000455285.1","annotationInfo":{"method":"Best-placed reference protein set; GeneMarkS-2+","name":"GCF_000455285.1-RS_2024_03_31","pipeline":"NCBI Prokaryotic Genome Annotation Pipeline (PGAP)","provider":"NCBI RefSeq","releaseDate":"2024-03-31","softwareVersion":"6.7","stats":{"geneCounts":{"nonCoding":58,"proteinCoding":3438,"pseudogene":48,"total":3544}}},"assemblyInfo":{"assemblyLevel":"Scaffold","assemblyName":"Sm_AP9","assemblyStatus":"current","assemblyType":"haploid","bioprojectAccession":"PRJEB377","bioprojectLineage":[{"bioprojects":[{"accession":"PRJEB377","title":"Stoquefichus massiliensis genome sequence"}]}],"biosample":{"accession":"SAMEA2272696","attributes":[{"name":"ENA-CHECKLIST","value":"ERC000011"},{"name":"ENA-FIRST-PUBLIC","value":"2013-12-19T12:09:22Z"},{"name":"ENA-LAST-UPDATE","value":"2018-03-09T10:32:27Z"},{"name":"External Id","value":"SAMEA2272696"},{"name":"INSDC center name","value":"EBI"},{"name":"INSDC first public","value":"2013-12-19T12:09:22Z"},{"name":"INSDC last update","value":"2018-03-09T10:32:27Z"},{"name":"INSDC status","value":"public"},{"name":"Submitter Id","value":"GCA_000455285"},{"name":"broker name","value":"ENA"},{"name":"individual name","value":"GCA_000455285"},{"name":"sample_name","value":"GCA_000455285"},{"name":"scientific_name","value":"Candidatus Stoquefichus massiliensis AP9"},{"name":"strain","value":"AP9"}],"description":{"organism":{"organismName":"Candidatus Stoquefichus massiliensis AP9","taxId":1211844},"title":"BioSample entry for genome collection GCA_000455285"},"lastUpdated":"2024-02-06T05:52:06.000","models":["Generic"],"owner":{"name":"EBI"},"package":"Generic.1.0","publicationDate":"2013-12-19T00:00:00.000","sampleIds":[{"db":"SRA","value":"ERS380100"}],"status":{"status":"live","when":"2015-02-01T07:03:13.357"},"submissionDate":"2013-12-20T12:43:53.306"},"pairedAssembly":{"accession":"GCA_000455285.1","status":"current"},"refseqCategory":"representative genome","releaseDate":"2013-08-20","submitter":"ebi"},"assemblyStats":{"contigL50":31,"contigN50":36742,"gcCount":"1047727","gcPercent":30.5,"genomeCoverage":"43.0x","numberOfComponentSequences":166,"numberOfContigs":166,"numberOfScaffolds":24,"scaffoldL50":5,"scaffoldN50":337292,"totalSequenceLength":"3509866","totalUngappedLength":"3433040"},"averageNucleotideIdentity":{"bestAniMatch":{"ani":83.36,"assembly":"GCA_009767585.1","assemblyCoverage":30.02,"category":"type","organismName":"Coprobacillus cateniformis","typeAssemblyCoverage":28.11},"category":"category_na","comment":"na","matchStatus":"below_threshold_mismatch","submittedOrganism":"Candidatus Stoquefichus massiliensis AP9","submittedSpecies":"Candidatus Stoquefichus massiliensis","taxonomyCheckStatus":"Inconclusive"},"checkmInfo":{"checkmMarkerSet":"Erysipelotrichaceae","checkmMarkerSetRank":"family","checkmSpeciesTaxId":1470350,"checkmVersion":"v1.2.2","completeness":98.74,"completenessPercentile":100.0,"contamination":0.38},"currentAccession":"GCF_000455285.1","organism":{"infraspecificNames":{"strain":"AP9"},"organismName":"Candidatus Stoquefichus massiliensis AP9","taxId":1211844},"pairedAccession":"GCA_000455285.1","sourceDatabase":"SOURCE_DATABASE_REFSEQ","wgsInfo":{"masterWgsUrl":"https://www.ncbi.nlm.nih.gov/nuccore/CBLM000000000.1","wgsContigsUrl":"https://www.ncbi.nlm.nih.gov/Traces/wgs/CBLM01","wgsProjectAccession":"CBLM01"}}
{"accession":"GCF_000455525.1","annotationInfo":{"method":"Best-placed reference protein set; GeneMarkS-2+","name":"GCF_000455525.1-RS_2024_03_31","pipeline":"NCBI Prokaryotic Genome Annotation Pipeline (PGAP)","provider":"NCBI RefSeq","releaseDate":"2024-03-31","softwareVersion":"6.7","stats":{"geneCounts":{"nonCoding":56,"proteinCoding":3824,"pseudogene":45,"total":3925}}},"assemblyInfo":{"assemblyLevel":"Scaffold","assemblyName":"M.parvicella.RN1","assemblyStatus":"current","assemblyType":"haploid","bioprojectAccession":"PRJEB410","bioprojectLineage":[{"bioprojects":[{"accession":"PRJEB410","title":"Metabolic models based on genomic sequence data from metagenomic libraries and axenic strains of the lipid accumulating filamentous bacterium Candidatus ‘Microthrix parvicella’"}]}],"biosample":{"accession":"SAMEA2272438","attributes":[{"name":"ENA-CHECKLIST","value":"ERC000011"},{"name":"ENA-FIRST-PUBLIC","value":"2013-12-19"},{"name":"ENA-LAST-UPDATE","value":"2013-12-09"},{"name":"External Id","value":"SAMEA2272438"},{"name":"INSDC center alias","value":"EBI"},{"name":"INSDC center name","value":"European Bioinformatics Institute"},{"name":"INSDC first public","value":"2013-12-19T12:09:22Z"},{"name":"INSDC last update","value":"2013-12-09T15:24:02Z"},{"name":"INSDC status","value":"public"},{"name":"strain","value":"RN1"},{"name":"Submitter Id","value":"GCA_000455525"},{"name":"broker name","value":"European Nucleotide Archive"},{"name":"individual_name","value":"GCA_000455525"},{"name":"sample_name","value":"GCA_000455525"}],"description":{"organism":{"organismName":"Candidatus Microthrix parvicella RN1","taxId":1229780},"title":"BioSample entry for genome collection GCA_000455525"},"lastUpdated":"2021-08-20T06:56:16.000","models":["Generic"],"owner":{"name":"EBI"},"package":"Generic.1.0","publicationDate":"2013-12-19T00:00:00.000","sampleIds":[{"db":"SRA","value":"ERS379862"}],"status":{"status":"live","when":"2015-02-01T07:02:25.000"},"submissionDate":"2013-12-20T12:43:28.646"},"comments":"Annotation results relative to BLAST similarities, COG assignations, enzymatic function prediction (PRIAM software), TMHMM, PsortB and SignalP predictions, and synteny conservation (Syntonizer software) are available in the MicroScope annotation platform\nhttp://www.genoscope.cns.fr/agc/microscope.","pairedAssembly":{"accession":"GCA_000455525.1","annotationName":"Annotation submitted by Department of Biotechnology, Chemistry and Environmental Engineering, Aalborg University","status":"current"},"refseqCategory":"representative genome","releaseDate":"2013-08-15","submitter":"Department of Biotechnology, Chemistry and Environmental Engineering, Aalborg University"},"assemblyStats":{"contigL50":9,"contigN50":134635,"gcCount":"2787593","gcPercent":66.5,"genomeCoverage":"970.0x","numberOfComponentSequences":87,"numberOfContigs":87,"numberOfScaffolds":1,"scaffoldL50":1,"scaffoldN50":4211496,"totalSequenceLength":"4211496","totalUngappedLength":"4202896"},"averageNucleotideIdentity":{"bestAniMatch":{"ani":84.61,"assembly":"GCA_016719385.1","assemblyCoverage":22.95,"category":"suspected_type","organismName":"Candidatus Microthrix subdominans","typeAssemblyCoverage":22.89},"category":"category_na","comment":"na","matchStatus":"below_threshold_mismatch","submittedOrganism":"Candidatus Microthrix parvicella RN1","submittedSpecies":"Candidatus Microthrix parvicella","taxonomyCheckStatus":"Inconclusive"},"checkmInfo":{"checkmMarkerSet":"Actinobacteria","checkmMarkerSetRank":"phylum","checkmSpeciesTaxId":41950,"checkmVersion":"v1.2.2","completeness":93.78,"completenessPercentile":100.0,"contamination":0.84},"currentAccession":"GCF_000455525.1","organism":{"infraspecificNames":{"strain":"RN1"},"organismName":"Candidatus Microthrix parvicella RN1","taxId":1229780},"pairedAccession":"GCA_000455525.1","sourceDatabase":"SOURCE_DATABASE_REFSEQ","wgsInfo":{"masterWgsUrl":"https://www.ncbi.nlm.nih.gov/nuccore/CANL00000000.1","wgsContigsUrl":"https://www.ncbi.nlm.nih.gov/Traces/wgs/CANL01","wgsProjectAccession":"CANL01"}}
{"accession":"GCF_000468615.2","annotationInfo":{"method":"Best-placed reference protein set; GeneMarkS-2+","name":"NCBI Prokaryotic Genome Annotation Pipeline (PGAP)","pipeline":"NCBI Prokaryotic Genome Annotation Pipeline (PGAP)","provider":"NCBI RefSeq","releaseDate":"2023-10-20","softwareVersion":"6.6","stats":{"geneCounts":{"nonCoding":58,"proteinCoding":3921,"pseudogene":6,"total":3985}}},"assemblyInfo":{"assemblyLevel":"Complete Genome","assemblyMethod":"HGAP v. 3","assemblyName":"ASM46861v2","assemblyStatus":"current","assemblyType":"haploid","bioprojectAccession":"PRJNA209292","bioprojectLineage":[{"bioprojects":[{"accession":"PRJNA209292","title":"Cellulophaga baltica 18 strain:18 Genome sequencing"}]}],"biosample":{"accession":"SAMN02208949","attributes":[{"name":"strain","value":"18"},{"name":"collection_date","value":"2000-02"},{"name":"geo_loc_name","value":"Denmark: Oresund"},{"name":"isolation_source","value":"seawater"}],"bioprojects":[{"accession":"PRJNA209292"}],"description":{"organism":{"organismName":"Cellulophaga baltica 18","taxId":1348584},"title":"Generic sample from Cellulophaga baltica 18"},"lastUpdated":"2021-02-28T02:06:59.948","models":["Generic"],"owner":{"contacts":[{}],"name":"University of Arizona"},"package":"Generic.1.0","publicationDate":"2013-06-24T00:00:00.000","sampleIds":[{"label":"Sample name","value":"Cbal18"},{"db":"SRA","value":"SRS1174543"}],"status":{"status":"live","when":"2013-06-24T14:57:42.643"},"submissionDate":"2013-06-20T07:13:51.720"},"comments":"The annotation was added by the NCBI Prokaryotic Genome Annotation Pipeline (PGAP). Information about PGAP can be found here: https://www.ncbi.nlm.nih.gov/genome/annotation_prok/","pairedAssembly":{"accession":"GCA_000468615.2","annotationName":"NCBI Prokaryotic Genome Annotation Pipeline (PGAP)","status":"current"},"refseqCategory":"representative genome","releaseDate":"2014-12-09","sequencingTech":"PacBio","submitter":"University of Arizona"},"assemblyStats":{"contigL50":1,"contigN50":4635105,"gcCount":"1607501","gcPercent":34.5,"genomeCoverage":"96.0x","numberOfComponentSequences":1,"numberOfContigs":1,"numberOfScaffolds":1,"scaffoldL50":1,"scaffoldN50":4635105,"totalNumberOfChromosomes":1,"totalSequenceLength":"4635105","totalUngappedLength":"4635105"},"averageNucleotideIdentity":{"bestAniMatch":{"ani":97.66,"assembly":"GCA_900102165.1","assemblyCoverage":87.37,"category":"type","organismName":"Cellulophaga baltica","typeAssemblyCoverage":85.95},"category":"category_na","comment":"na","matchStatus":"species_match","submittedAniMatch":{"ani":97.66,"assembly":"GCA_900102165.1","assemblyCoverage":87.37,"category":"type","organismName":"Cellulophaga baltica","typeAssemblyCoverage":85.95},"submittedOrganism":"Cellulophaga baltica 18","submittedSpecies":"Cellulophaga baltica","taxonomyCheckStatus":"OK"},"checkmInfo":{"checkmMarkerSet":"Cellulophaga","checkmMarkerSetRank":"genus","checkmSpeciesTaxId":76594,"checkmVersion":"v1.2.2","completeness":95.0,"completenessPercentile":100.0,"contamination":5.56},"currentAccession":"GCF_000468615.2","organism":{"infraspecificNames":{"strain":"18"},"organismName":"Cellulophaga baltica 18","taxId":1348584},"pairedAccession":"GCA_000468615.2","sourceDatabase":"SOURCE_DATABASE_REFSEQ"}
{"accession":"GCF_000469155.1","annotationInfo":{"method":"Best-placed reference protein set; GeneMarkS-2+","name":"GCF_000469155.1-RS_2024_03_31","pipeline":"NCBI Prokaryotic Genome Annotation Pipeline (PGAP)","provider":"NCBI RefSeq","releaseDate":"2024-03-31","softwareVersion":"6.7","stats":{"geneCounts":{"nonCoding":43,"proteinCoding":1874,"pseudogene":12,"total":1929}}},"assemblyInfo":{"assemblyLevel":"Contig","assemblyMethod":"Newbler v. 2013-01-01","assemblyName":"RS24","assemblyStatus":"current","assemblyType":"haploid","bioprojectAccession":"PRJNA217824","bioprojectLineage":[{"bioprojects":[{"accession":"PRJNA217824","title":"Candidatus Micropelagos thuwalensis strain:RS24 Genome sequencing and assembly"}]}],"biosample":{"accession":"SAMN02470126","attributes":[{"name":"strain","value":"RS24"},{"name":"isolation_source","value":"surface sea water of the Red Sea"},{"name":"geo_loc_name","value":"Saudi Arabia: Thuwal"}],"bioprojects":[{"accession":"PRJNA217824"}],"description":{"organism":{"organismName":"Candidatus Micropelagos thuwalensis","taxId":1397666},"title":"Sample from Candidatus Micropelagos thuwalensis"},"lastUpdated":"2018-04-30T22:13:42.581","models":["Generic"],"owner":{"name":"NCBI"},"package":"Generic.1.0","publicationDate":"2013-12-19T00:00:00.000","sampleIds":[{"label":"Sample name","value":"AWXE"}],"status":{"status":"live","when":"2013-12-19T13:16:07.813"},"submissionDate":"2013-12-19T13:09:58.680"},"comments":"Annotated using AAMG at KAUST\nBacteria and source DNA available from Uli Stingl, PI Marine Microbial Ecology Lab Red Sea Research Center 4700 King Abdullah University of Science and Technology (KAUST) Building 2, office 2228 23955-6900 Thuwal, Kingdom of Saudi Arabia","pairedAssembly":{"accession":"GCA_000469155.1","annotationName":"Annotation submitted by KAUST","status":"current"},"refseqCategory":"representative genome","releaseDate":"2013-09-20","sequencingTech":"454","submitter":"KAUST"},"assemblyStats":{"contigL50":2,"contigN50":736154,"gcCount":"882692","gcPercent":45.0,"genomeCoverage":"20.0x","numberOfComponentSequences":5,"numberOfContigs":5,"totalSequenceLength":"1957724","totalUngappedLength":"1957724"},"averageNucleotideIdentity":{"bestAniMatch":{"ani":88.78,"assembly":"GCA_000423365.1","assemblyCoverage":0.23,"category":"type","organismName":"Maritalea myrionectae","typeAssemblyCoverage":0.13},"category":"category_na","comment":"na","matchStatus":"low_coverage","submittedOrganism":"Candidatus Micropelagos thuwalensis","submittedSpecies":"Candidatus Micropelagos thuwalensis","taxonomyCheckStatus":"Inconclusive"},"checkmInfo":{"checkmMarkerSet":"Alphaproteobacteria","checkmMarkerSetRank":"class","checkmSpeciesTaxId":1397666,"checkmVersion":"v1.2.2","completeness":98.31,"completenessPercentile":100.0,"contamination":0.68},"currentAccession":"GCF_000469155.1","organism":{"infraspecificNames":{"strain":"RS24"},"organismName":"Candidatus Micropelagos thuwalensis","taxId":1397666},"pairedAccession":"GCA_000469155.1","sourceDatabase":"SOURCE_DATABASE_REFSEQ","wgsInfo":{"masterWgsUrl":"https://www.ncbi.nlm.nih.gov/nuccore/AWXE00000000.1","wgsContigsUrl":"https://www.ncbi.nlm.nih.gov/Traces/wgs/AWXE01","wgsProjectAccession":"AWXE01"}}
{"accession":"GCF_000469585.1","annotationInfo":{"method":"Best-placed reference protein set; GeneMarkS-2+","name":"NCBI Prokaryotic Genome Annotation Pipeline (PGAP)","pipeline":"NCBI Prokaryotic Genome Annotation Pipeline (PGAP)","provider":"NCBI RefSeq","releaseDate":"2024-02-03","softwareVersion":"6.6","stats":{"geneCounts":{"nonCoding":48,"proteinCoding":2529,"pseudogene":19,"total":2596}}},"assemblyInfo":{"assemblyLevel":"Scaffold","assemblyMethod":"MIRA v. 3.9.17","assemblyName":"Chrysiogenes arsenatis","assemblyStatus":"current","assemblyType":"haploid","bioprojectAccession":"PRJNA217687","bioprojectLineage":[{"bioprojects":[{"accession":"PRJNA217687","title":"Chrysiogenes arsenatis DSM 11915 Genome sequencing and assembly"}]}],"biosample":{"accession":"SAMN02471296","attributes":[{"name":"strain","value":"DSM 11915"},{"name":"culture_collection","value":"DSM:11915"},{"name":"collection_date","value":"1996"},{"name":"isolation_source","value":"reed bed mud"},{"name":"geo_loc_name","value":"Australia: Ballarat Goldfields"},{"name":"type-material","value":"type strain of Chrysiogenes arsenatis"}],"bioprojects":[{"accession":"PRJNA217687"}],"description":{"organism":{"organismName":"Chrysiogenes arsenatis DSM 11915","taxId":118005},"title":"Sample from Chrysiogenes arsenatis DSM 11915"},"lastUpdated":"2019-06-20T16:45:51.430","models":["Generic"],"owner":{"name":"NCBI"},"package":"Generic.1.0","publicationDate":"2013-12-19T00:00:00.000","sampleIds":[{"label":"Sample name","value":"AWNK"}],"status":{"status":"live","when":"2013-12-19T13:38:43.173"},"submissionDate":"2013-12-19T13:34:56.350"},"comments":"Bacteria and source DNA available from DSMZ.","pairedAssembly":{"accession":"GCA_000469585.1","status":"current"},"refseqCategory":"representative genome","releaseDate":"2013-09-20","sequencingTech":"Sanger; Illumina HiSeq","submitter":"UC Davis Genome Center"},"assemblyStats":{"contigL50":4,"contigN50":338012,"gcCount":"1413780","gcPercent":50.0,"genomeCoverage":"125.0x","numberOfComponentSequences":23,"numberOfContigs":23,"numberOfScaffolds":22,"scaffoldL50":4,"scaffoldN50":338012,"totalSequenceLength":"2825161","totalUngappedLength":"2824977"},"averageNucleotideIdentity":{"bestAniMatch":{"ani":90.29,"assembly":"GCA_014203025.1","assemblyCoverage":0.5,"category":"type","organismName":"Desulfurispira natronophila","typeAssemblyCoverage":0.56},"category":"type","comment":"Assembly is the type_strain, no match is expected","matchStatus":"low_coverage","submittedOrganism":"Chrysiogenes arsenatis DSM 11915","submittedSpecies":"Chrysiogenes arsenatis","taxonomyCheckStatus":"OK"},"checkmInfo":{"checkmMarkerSet":"Bacteria","checkmMarkerSetRank":"domain","checkmSpeciesTaxId":309797,"checkmVersion":"v1.2.2","completeness":98.28,"completenessPercentile":100.0},"currentAccession":"GCF_000469585.1","organism":{"infraspecificNames":{"strain":"DSM 11915"},"organismName":"Chrysiogenes arsenatis DSM 11915","taxId":118005},"pairedAccession":"GCA_000469585.1","sourceDatabase":"SOURCE_DATABASE_REFSEQ","typeMaterial":{"typeDisplayText":"assembly from type material","typeLabel":"TYPE_MATERIAL"},"wgsInfo":{"masterWgsUrl":"https://www.ncbi.nlm.nih.gov/nuccore/AWNK00000000.1","wgsContigsUrl":"https://www.ncbi.nlm.nih.gov/Traces/wgs/AWNK01","wgsProjectAccession":"AWNK01"}}
{"accession":"GCF_000471025.2","annotationInfo":{"method":"Best-placed reference protein set; GeneMarkS-2+","name":"GCF_000471025.2-RS_2024_03_27","pipeline":"NCBI Prokaryotic Genome Annotation Pipeline (PGAP)","provider":"NCBI RefSeq","releaseDate":"2024-03-27","softwareVersion":"6.7","stats":{"geneCounts":{"nonCoding":46,"proteinCoding":906,"pseudogene":9,"total":961}}},"assemblyInfo":{"assemblyLevel":"Complete Genome","assemblyMethod":"SPAdes v. 3.7.0","assemblyName":"ASM47102v2","assemblyStatus":"current","assemblyType":"haploid","bioprojectAccession":"PRJNA209652","bioprojectLineage":[{"bioprojects":[{"accession":"PRJNA209652","title":"Chlamydia gallinacea 08-1274/3 Genome sequencing"}]}],"biosample":{"accession":"SAMN02435823","attributes":[{"name":"strain","value":"08-1274/3"},{"name":"culture_collection","value":"CSUR:P3509"},{"name":"host","value":"Gallus gallus"},{"name":"collection_date","value":"2008"},{"name":"isolation_source","value":"cloacal swab"},{"name":"geo_loc_name","value":"France"},{"name":"type-material","value":"type strain of Chlamydia gallinacea"}],"bioprojects":[{"accession":"PRJNA209652"}],"description":{"organism":{"organismName":"Chlamydia gallinacea 08-1274/3","taxId":1143323},"title":"Generic sample from Chlamydia gallinacea 08-1274/3"},"lastUpdated":"2019-06-20T16:43:48.795","models":["Generic"],"owner":{"name":"NCBI"},"package":"Generic.1.0","publicationDate":"2013-12-04T00:00:00.000","sampleIds":[{"label":"Sample name","value":"AWUS"}],"status":{"status":"live","when":"2013-12-04T14:24:04.227"},"submissionDate":"2013-12-04T13:10:29.213"},"comments":"The annotation was added by the NCBI Prokaryotic Genome Annotation Pipeline (PGAP). Information about PGAP can be found here: https://www.ncbi.nlm.nih.gov/genome/annotation_prok/","pairedAssembly":{"accession":"GCA_000471025.2","annotationName":"NCBI Prokaryotic Genome Annotation Pipeline (PGAP)","status":"current"},"refseqCategory":"representative genome","releaseDate":"2016-05-25","sequencingTech":"Illumina","submitter":"Insititute for Genome Sciences"},"assemblyStats":{"contigL50":1,"contigN50":1059583,"gcCount":"404451","gcPercent":38.0,"genomeCoverage":"1949.0x","numberOfComponentSequences":2,"numberOfContigs":2,"numberOfScaffolds":2,"scaffoldL50":1,"scaffoldN50":1059583,"totalNumberOfChromosomes":2,"totalSequenceLength":"1067202","totalUngappedLength":"1067202"},"averageNucleotideIdentity":{"bestAniMatch":{"ani":82.45,"assembly":"GCA_000583875.1","assemblyCoverage":78.66,"category":"type","organismName":"Chlamydia avium","typeAssemblyCoverage":80.08},"category":"type","comment":"Assembly is the type_strain, mismatch is within genus and expected","matchStatus":"below_threshold_mismatch","submittedOrganism":"Chlamydia gallinacea 08_1274/3","submittedSpecies":"Chlamydia gallinacea","taxonomyCheckStatus":"OK"},"checkmInfo":{"checkmMarkerSet":"Chlamydia","checkmMarkerSetRank":"genus","checkmSpeciesTaxId":1457153,"checkmVersion":"v1.2.2","completeness":98.04,"completenessPercentile":29.411764,"contamination":0.1},"currentAccession":"GCF_000471025.2","organism":{"infraspecificNames":{"strain":"08-1274/3"},"organismName":"Chlamydia gallinacea 08-1274/3","taxId":1143323},"pairedAccession":"GCA_000471025.2","sourceDatabase":"SOURCE_DATABASE_REFSEQ","typeMaterial":{"typeDisplayText":"assembly from type material","typeLabel":"TYPE_MATERIAL"}}
{"accession":"GCF_000471645.3","annotationInfo":{"method":"Best-placed reference protein set; GeneMarkS-2+","name":"GCF_000471645.3-RS_2024_03_31","pipeline":"NCBI Prokaryotic Genome Annotation Pipeline (PGAP)","provider":"NCBI RefSeq","releaseDate":"2024-03-31","softwareVersion":"6.7","stats":{"geneCounts":{"nonCoding":72,"proteinCoding":1909,"pseudogene":24,"total":2005}}},"assemblyInfo":{"assemblyLevel":"Contig","assemblyMethod":"CABOG v. Mar-2011","assemblyName":"BiG_1.2","assemblyStatus":"current","assemblyType":"haploid","bioprojectAccession":"PRJNA216921","bioprojectLineage":[{"bioprojects":[{"accession":"PRJNA216921","title":"Candidatus Schmidhempelia bombi str. Bimp Genome sequencing and assembly"}]}],"biosample":{"accession":"SAMN02316836","attributes":[{"name":"estimated_size","value":"249.19 Mb"},{"name":"isolation_source","value":"gut of a single male Bombus impatiens at least 24 hours old from a colony purchased from Biobest Biological Systems (Leamington, Ontario, Canada)."},{"name":"host_sex","value":"male"},{"name":"isol_growth_condt","value":"Not isolated"},{"name":"ploidy","value":"haploid"},{"name":"lat_lon","value":"40.0959 N 88.2300 W"},{"name":"env_broad_scale","value":"terrestrial"},{"name":"collection_date","value":"2009-10"},{"name":"env_local_scale","value":"insect"},{"name":"project_name","value":"Analysis of Bombus impatiens genome"},{"name":"geo_loc_name","value":"USA: IL"},{"name":"investigation_type","value":"eukaryote"},{"name":"env_medium","value":"Bombus impatiens"},{"name":"ref_biomaterial","value":"To be submitted \"Genomic features of a bumble bee symbiont reflect its host environment\""},{"name":"num_replicons","value":"1"},{"name":"env_package","value":"missing"},{"name":"propagation","value":"missing"},{"name":"strain","value":"Bimp"},{"name":"note","value":"This BioSample is an assembly of the bacterial endosymbiont sequences obtained from the Bombus impatiens BioSample: SAMN02953787"},{"name":"host","value":"Bombus impatiens"}],"bioprojects":[{"accession":"PRJNA216921"}],"description":{"comment":"Keywords: GSC:MIxS;MIGS:6.0","organism":{"organismName":"Candidatus Schmidhempelia bombi str. Bimp","taxId":1387197},"title":"Eucaryotic sample for Orbaceae bacterium Bimp"},"lastUpdated":"2021-02-28T02:08:29.037","models":["MIGS.eu"],"owner":{"contacts":[{}],"name":"University of Arizona"},"package":"MIGS.eu.6.0","publicationDate":"2013-08-28T00:00:00.000","sampleIds":[{"label":"Sample name","value":"Ca. Schmidhempelia bombi"}],"status":{"status":"live","when":"2014-03-10T13:56:50"},"submissionDate":"2013-08-14T11:21:12.486"},"comments":"Contigs of this symbiont were assembled from Illumina reads of the bee Bombus impatiens in BioProject PRJNA61101 WGS accession AEQM00000000.\nFive contigs were suppressed in March 2018 because they were found to be contaminants. Those contigs are AWGA01000001, AWGA01000004, AWGA01000027, AWGA01000028, and AWGA01000034.\n57 contigs were added to the end of the project in March 2019.\nAnnotation was added by the NCBI Prokaryotic Genome Annotation Pipeline (released 2013). Information about the Pipeline can be found here: https://www.ncbi.nlm.nih.gov/genome/annotation_prok/","description":"Bombus impatiens gammaproteobacterium 1.2","pairedAssembly":{"accession":"GCA_000471645.3","annotationName":"NCBI Prokaryotic Genome Annotation Pipeline (PGAP)","status":"current"},"refseqCategory":"representative genome","releaseDate":"2019-03-21","sequencingTech":"Illumina GAIIx","submitter":"University of Arizona"},"assemblyStats":{"contigL50":20,"contigN50":38071,"gcCount":"810914","gcPercent":36.5,"genomeCoverage":"37.0x","numberOfComponentSequences":131,"numberOfContigs":131,"totalSequenceLength":"2228400","totalUngappedLength":"2228400"},"averageNucleotideIdentity":{"bestAniMatch":{"ani":87.17,"assembly":"GCA_000599985.1","assemblyCoverage":3.61,"category":"suspected_type","organismName":"Gilliamella apicola","typeAssemblyCoverage":2.56},"category":"category_na","comment":"na","matchStatus":"low_coverage","submittedOrganism":"Candidatus Schmidhempelia bombi str. Bimp","submittedSpecies":"Candidatus Schmidhempelia bombi","taxonomyCheckStatus":"Inconclusive"},"checkmInfo":{"checkmMarkerSet":"Gammaproteobacteria","checkmMarkerSetRank":"class","checkmSpeciesTaxId":1505866,"checkmVersion":"v1.2.2","completeness":96.63,"completenessPercentile":100.0,"contamination":0.09},"currentAccession":"GCF_000471645.3","organism":{"infraspecificNames":{"strain":"Bimp"},"organismName":"Candidatus Schmidhempelia bombi str. Bimp","taxId":1387197},"pairedAccession":"GCA_000471645.3","sourceDatabase":"SOURCE_DATABASE_REFSEQ","wgsInfo":{"masterWgsUrl":"https://www.ncbi.nlm.nih.gov/nuccore/AWGA00000000.1","wgsContigsUrl":"https://www.ncbi.nlm.nih.gov/Traces/wgs/AWGA01","wgsProjectAccession":"AWGA01"}}
{"accession":"GCF_000474745.1","annotationInfo":{"method":"Best-placed reference protein set; GeneMarkS-2+","name":"GCF_000474745.1-RS_2024_03_28","pipeline":"NCBI Prokaryotic Genome Annotation Pipeline (PGAP)","provider":"NCBI RefSeq","releaseDate":"2024-03-28","softwareVersion":"6.7","stats":{"geneCounts":{"nonCoding":45,"proteinCoding":2319,"pseudogene":20,"total":2384}}},"assemblyInfo":{"assemblyLevel":"Contig","assemblyMethod":"Newbler v. 2.8","assemblyName":"Acht1_1","assemblyStatus":"current","assemblyType":"haploid","bioprojectAccession":"PRJNA195589","bioprojectLineage":[{"bioprojects":[{"accession":"PRJNA195589","title":"Chitinivibrio alkaliphilus ACht1 Genome sequencing and assembly"}]}],"biosample":{"accession":"SAMN02469433","attributes":[{"name":"strain","value":"ACht1"},{"name":"culture_collection","value":"DSM:24538"},{"name":"isolation_source","value":"Bitter-1 soda lake sediments"},{"name":"geo_loc_name","value":"Russia"},{"name":"type-material","value":"type strain of Chitinivibrio alkaliphilus"}],"bioprojects":[{"accession":"PRJNA195589"}],"description":{"organism":{"organismName":"Chitinivibrio alkaliphilus ACht1","taxId":1313304},"title":"Sample from Chitinivibrio alkaliphilus ACht1"},"lastUpdated":"2019-06-20T16:45:22.019","models":["Generic"],"owner":{"name":"NCBI"},"package":"Generic.1.0","publicationDate":"2013-12-19T00:00:00.000","sampleIds":[{"label":"Sample name","value":"ASJR"}],"status":{"status":"live","when":"2013-12-19T13:06:10.697"},"submissionDate":"2013-12-19T13:01:07.693"},"comments":"Bacteria available from DSM24538=UNIQEM U887.","pairedAssembly":{"accession":"GCA_000474745.1","annotationName":"Annotation submitted by Centre Bioengineering RAS","status":"current"},"refseqCategory":"representative genome","releaseDate":"2013-10-18","sequencingTech":"454","submitter":"Centre Bioengineering RAS"},"assemblyStats":{"contigL50":9,"contigN50":112621,"gcCount":"1196255","gcPercent":46.0,"genomeCoverage":"34.0x","numberOfComponentSequences":99,"numberOfContigs":99,"totalSequenceLength":"2591328","totalUngappedLength":"2591328"},"averageNucleotideIdentity":{"bestAniMatch":{"ani":80.96,"assembly":"GCA_000222605.2","assemblyCoverage":0.07,"category":"type","organismName":"Vibrio ichthyoenteri","typeAssemblyCoverage":0.04},"category":"type","comment":"Assembly is the type_strain, no match is expected","matchStatus":"low_coverage","submittedOrganism":"Chitinivibrio alkaliphilus ACht1","submittedSpecies":"Chitinivibrio alkaliphilus","taxonomyCheckStatus":"OK"},"checkmInfo":{"checkmMarkerSet":"Bacteria","checkmMarkerSetRank":"domain","checkmSpeciesTaxId":1505232,"checkmVersion":"v1.2.2","completeness":96.99,"completenessPercentile":100.0},"currentAccession":"GCF_000474745.1","organism":{"infraspecificNames":{"strain":"ACht1"},"organismName":"Chitinivibrio alkaliphilus ACht1","taxId":1313304},"pairedAccession":"GCA_000474745.1","sourceDatabase":"SOURCE_DATABASE_REFSEQ","typeMaterial":{"typeDisplayText":"assembly from type material","typeLabel":"TYPE_MATERIAL"},"wgsInfo":{"masterWgsUrl":"https://www.ncbi.nlm.nih.gov/nuccore/ASJR00000000.1","wgsContigsUrl":"https://www.ncbi.nlm.nih.gov/Traces/wgs/ASJR01","wgsProjectAccession":"ASJR01"}}
{"accession":"GCF_000477435.1","annotationInfo":{"method":"Best-placed reference protein set; GeneMarkS-2+","name":"GCF_000477435.1-RS_2024_03_27","pipeline":"NCBI Prokaryotic Genome Annotation Pipeline (PGAP)","provider":"NCBI RefSeq","releaseDate":"2024-03-27","softwareVersion":"6.7","stats":{"geneCounts":{"nonCoding":53,"proteinCoding":2420,"pseudogene":35,"total":2508}}},"assemblyInfo":{"assemblyLevel":"Complete Genome","assemblyMethod":"Newbler v. 2.0","assemblyName":"ASM47743v1","assemblyStatus":"current","assemblyType":"haploid","bioprojectAccession":"PRJNA61809","bioprojectLineage":[{"bioprojects":[{"accession":"PRJNA61809","title":"Candidatus Symbiobacter mobilis CR strain:CR Genome sequencing"}]}],"biosample":{"accession":"SAMN02603948","attributes":[{"name":"strain","value":"CR"}],"bioprojects":[{"accession":"PRJNA61809"}],"description":{"organism":{"organismName":"Candidatus Symbiobacter mobilis CR","taxId":946483},"title":"Sample from Candidatus Symbiobacter mobilis CR"},"lastUpdated":"2015-05-18T13:19:58.193","models":["Generic"],"owner":{"name":"NCBI"},"package":"Generic.1.0","publicationDate":"2014-01-30T14:54:09.097","sampleIds":[{"label":"Sample name","value":"CP004885"}],"status":{"status":"live","when":"2014-01-30T14:54:09.097"},"submissionDate":"2014-01-30T14:54:09.097"},"comments":"The annotation was added by the NCBI Prokaryotic Genome Annotation Pipeline (PGAP). Information about PGAP can be found here: https://www.ncbi.nlm.nih.gov/genome/annotation_prok/\nSource DNA available from Prof. Dr. Joerg Overmann, Leibniz-Institut DSMZ GmbH, Inhoffenstrasse 7B, 38124 Brauschweig, Germany, joerg.overmann@dsmz.de","pairedAssembly":{"accession":"GCA_000477435.1","annotationName":"Annotation submitted by The Pennsylvania State University","status":"current"},"refseqCategory":"representative genome","releaseDate":"2013-10-21","sequencingTech":"454 GS FLX Titanium","submitter":"The Pennsylvania State University"},"assemblyStats":{"contigL50":1,"contigN50":2991840,"gcCount":"1767847","gcPercent":59.0,"genomeCoverage":"83.0x","numberOfComponentSequences":1,"numberOfContigs":1,"numberOfScaffolds":1,"scaffoldL50":1,"scaffoldN50":2991840,"totalNumberOfChromosomes":1,"totalSequenceLength":"2991840","totalUngappedLength":"2991840"},"averageNucleotideIdentity":{"bestAniMatch":{"ani":89.56,"assembly":"GCA_009906855.1","assemblyCoverage":0.41,"category":"type","organismName":"Xylophilus rhododendri","typeAssemblyCoverage":0.21},"category":"category_na","comment":"na","matchStatus":"low_coverage","submittedOrganism":"Candidatus Symbiobacter mobilis CR","submittedSpecies":"Candidatus Symbiobacter mobilis","taxonomyCheckStatus":"Inconclusive"},"checkmInfo":{"checkmMarkerSet":"Comamonadaceae","checkmMarkerSetRank":"family","checkmSpeciesTaxId":1436290,"checkmVersion":"v1.2.2","completeness":80.98,"completenessPercentile":100.0,"contamination":0.26},"currentAccession":"GCF_000477435.1","organism":{"infraspecificNames":{"strain":"CR"},"organismName":"Candidatus Symbiobacter mobilis CR","taxId":946483},"pairedAccession":"GCA_000477435.1","sourceDatabase":"SOURCE_DATABASE_REFSEQ"}
{"accession":"GCF_000493735.1","annotationInfo":{"method":"Best-placed reference protein set; GeneMarkS-2+","name":"NCBI Prokaryotic Genome Annotation Pipeline (PGAP)","pipeline":"NCBI Prokaryotic Genome Annotation Pipeline (PGAP)","provider":"NCBI RefSeq","releaseDate":"2024-03-03","softwareVersion":"6.6","stats":{"geneCounts":{"nonCoding":103,"proteinCoding":2267,"pseudogene":31,"total":2401}}},"assemblyInfo":{"assemblyLevel":"Complete Genome","assemblyMethod":"Celera Assembler (CA) v. 7.0","assemblyName":"ASM49373v1","assemblyStatus":"current","assemblyType":"haploid","bioprojectAccession":"PRJNA222287","bioprojectLineage":[{"bioprojects":[{"accession":"PRJNA222287","title":"Carnobacterium inhibens subsp. gilichinskyi strain:WN1359 Genome sequencing"}]}],"biosample":{"accession":"SAMN02604179","attributes":[{"name":"strain","value":"WN1359"},{"name":"culture_collection","value":"DSM:27470"},{"name":"isolation_source","value":"Siberian permafrost"},{"name":"sub_species","value":"gilichinskyi"},{"name":"type-material","value":"type strain of Carnobacterium inhibens subsp. gilichinskyi"}],"bioprojects":[{"accession":"PRJNA222287"}],"description":{"organism":{"organismName":"Carnobacterium inhibens subsp. gilichinskyi","taxId":1266845},"title":"Sample from Carnobacterium inhibens subsp. gilichinskyi"},"lastUpdated":"2019-06-20T16:49:50.058","models":["Generic"],"owner":{"name":"NCBI"},"package":"Generic.1.0","publicationDate":"2014-01-30T00:00:00.000","sampleIds":[{"label":"Sample name","value":"CP006812"}],"status":{"status":"live","when":"2014-01-30T15:13:16.590"},"submissionDate":"2014-01-30T15:13:16.590"},"comments":"The annotation was added by the NCBI Prokaryotic Genome Annotation Pipeline (PGAP). Information about PGAP can be found here: https://www.ncbi.nlm.nih.gov/genome/annotation_prok/","pairedAssembly":{"accession":"GCA_000493735.1","annotationName":"NCBI Prokaryotic Genome Annotation Pipeline (PGAP)","status":"current"},"refseqCategory":"representative genome","releaseDate":"2013-10-29","sequencingTech":"Pacific Biosciences","submitter":"University of Florida"},"assemblyStats":{"contigL50":1,"contigN50":2347813,"gcCount":"878293","gcPercent":35.0,"numberOfComponentSequences":6,"numberOfContigs":6,"numberOfScaffolds":6,"scaffoldL50":1,"scaffoldN50":2347813,"totalNumberOfChromosomes":6,"totalSequenceLength":"2497115","totalUngappedLength":"2497115"},"averageNucleotideIdentity":{"bestAniMatch":{"ani":98.33,"assembly":"GCA_000746825.1","assemblyCoverage":86.92,"category":"type","organismName":"Carnobacterium inhibens","typeAssemblyCoverage":78.97},"category":"type","comment":"na","matchStatus":"derived_species_match","submittedAniMatch":{"ani":98.33,"assembly":"GCA_000746825.1","assemblyCoverage":86.92,"category":"type","organismName":"Carnobacterium inhibens subsp. inhibens DSM 13024","typeAssemblyCoverage":78.97},"submittedOrganism":"Carnobacterium inhibens subsp. gilichinskyi","submittedSpecies":"Carnobacterium inhibens","taxonomyCheckStatus":"OK"},"checkmInfo":{"checkmMarkerSet":"Carnobacteriaceae","checkmMarkerSetRank":"family","checkmSpeciesTaxId":147709,"checkmVersion":"v1.2.2","completeness":97.46,"completenessPercentile":100.0,"contamination":2.2},"currentAccession":"GCF_000493735.1","organism":{"infraspecificNames":{"strain":"WN1359"},"organismName":"Carnobacterium inhibens subsp. gilichinskyi","taxId":1266845},"pairedAccession":"GCA_000493735.1","sourceDatabase":"SOURCE_DATABASE_REFSEQ","typeMaterial":{"typeDisplayText":"assembly from type material","typeLabel":"TYPE_MATERIAL"}}
{"accession":"GCF_000495255.1","annotationInfo":{"method":"Best-placed reference protein set; GeneMarkS-2+","name":"GCF_000495255.1-RS_2024_03_31","pipeline":"NCBI Prokaryotic Genome Annotation Pipeline (PGAP)","provider":"NCBI RefSeq","releaseDate":"2024-03-31","softwareVersion":"6.7","stats":{"geneCounts":{"nonCoding":40,"proteinCoding":509,"pseudogene":36,"total":585}}},"assemblyInfo":{"assemblyLevel":"Contig","assemblyMethod":"CLC NGS Cell v. unknown; CLC Genomic Workbench v. unknown","assemblyName":"WBD","assemblyStatus":"current","assemblyType":"haploid","bioprojectAccession":"PRJNA214439","bioprojectLineage":[{"bioprojects":[{"accession":"PRJNA214439","title":"Candidatus Phytoplasma tritici Genome sequencing and assembly"}]}],"biosample":{"accession":"SAMN02470708","attributes":[{"name":"collection_date","value":"2012-06"},{"name":"isolation_source","value":"WBD-infected periwinkle"},{"name":"geo_loc_name","value":"China"}],"bioprojects":[{"accession":"PRJNA214439"}],"description":{"organism":{"organismName":"Candidatus Phytoplasma tritici","taxId":321961},"title":"Sample from Candidatus Phytoplasma tritici"},"lastUpdated":"2021-02-28T02:14:26.461","models":["Generic"],"owner":{"name":"NCBI"},"package":"Generic.1.0","publicationDate":"2013-12-19T00:00:00.000","sampleIds":[{"label":"Sample name","value":"AVAO"}],"status":{"status":"live","when":"2013-12-19T13:29:28.937"},"submissionDate":"2013-12-19T13:25:07.320"},"comments":"Source DNA is available from Yunfeng Wu, State Key Laboratory of Crop Stress Biology for Arid Areas, Key Laboratory of Crop Pest Integrated Pest Management on Crop in Northwestern Loess Plateau, Ministry of Agriculture, College of Plant Protection, Northwest A&F University, Yangling, 712100, P. R. China","pairedAssembly":{"accession":"GCA_000495255.1","status":"current"},"refseqCategory":"representative genome","releaseDate":"2013-11-01","sequencingTech":"Illumina HiSeq; Illumina MiSeq","submitter":"Northwest A&F University"},"assemblyStats":{"contigL50":1,"contigN50":345813,"gcCount":"165949","gcPercent":27.0,"genomeCoverage":"5000.0x","numberOfComponentSequences":6,"numberOfContigs":6,"totalSequenceLength":"611462","totalUngappedLength":"611462"},"averageNucleotideIdentity":{"bestAniMatch":{"ani":88.05,"assembly":"GCA_032884575.1","assemblyCoverage":1.41,"category":"suspected_type","organismName":"Candidatus Phytoplasma stylosanthis","typeAssemblyCoverage":1.65},"category":"category_na","comment":"na","matchStatus":"low_coverage","submittedOrganism":"Candidatus Phytoplasma tritici","submittedSpecies":"Candidatus Phytoplasma tritici","taxonomyCheckStatus":"Inconclusive"},"checkmInfo":{"checkmMarkerSet":"Candidatus Phytoplasma","checkmMarkerSetRank":"genus","checkmSpeciesTaxId":321961,"checkmVersion":"v1.2.2","completeness":99.22,"completenessPercentile":100.0},"currentAccession":"GCF_000495255.1","organism":{"organismName":"Candidatus Phytoplasma tritici","taxId":321961},"pairedAccession":"GCA_000495255.1","sourceDatabase":"SOURCE_DATABASE_REFSEQ","wgsInfo":{"masterWgsUrl":"https://www.ncbi.nlm.nih.gov/nuccore/AVAO00000000.1","wgsContigsUrl":"https://www.ncbi.nlm.nih.gov/Traces/wgs/AVAO01","wgsProjectAccession":"AVAO01"}}
{"accession":"GCF_000496595.1","annotationInfo":{"method":"Best-placed reference protein set; GeneMarkS-2+","name":"NCBI Prokaryotic Genome Annotation Pipeline (PGAP)","pipeline":"NCBI Prokaryotic Genome Annotation Pipeline (PGAP)","provider":"NCBI RefSeq","releaseDate":"2023-04-24","softwareVersion":"6.5","stats":{"geneCounts":{"nonCoding":57,"proteinCoding":973,"pseudogene":16,"total":1046}}},"assemblyInfo":{"assemblyLevel":"Complete Genome","assemblyMethod":"Newbler Software Release: v. 2.5.3 (20101207_1124)","assemblyName":"ASM49659v1","assemblyStatus":"current","assemblyType":"haploid","bioprojectAccession":"PRJNA181147","bioprojectLineage":[{"bioprojects":[{"accession":"PRJNA181147","title":"Candidatus Liberibacter americanus str. Sao Paulo Genome sequencing"}]}],"biosample":{"accession":"SAMN02604175","attributes":[{"name":"strain","value":"Sao Paulo"},{"name":"geo_loc_name","value":"Brazil"},{"name":"host","value":"Citrus sinensis"}],"bioprojects":[{"accession":"PRJNA181147"}],"description":{"organism":{"organismName":"Candidatus Liberibacter americanus str. Sao Paulo","taxId":1261131},"title":"Sample from Candidatus Liberibacter americanus str. Sao Paulo"},"lastUpdated":"2015-05-18T13:20:08.773","models":["Generic"],"owner":{"name":"NCBI"},"package":"Generic.1.0","publicationDate":"2014-01-30T15:13:16.303","sampleIds":[{"label":"Sample name","value":"CP006604"}],"status":{"status":"live","when":"2014-01-30T15:13:16.303"},"submissionDate":"2014-01-30T15:13:16.303"},"pairedAssembly":{"accession":"GCA_000496595.1","annotationName":"Annotation submitted by University of Florida","status":"current"},"refseqCategory":"representative genome","releaseDate":"2013-11-12","sequencingTech":"454 GS FLX","submitter":"University of Florida"},"assemblyStats":{"contigL50":1,"contigN50":1195201,"gcCount":"371871","gcPercent":31.0,"genomeCoverage":"100.0x","numberOfComponentSequences":1,"numberOfContigs":1,"numberOfScaffolds":1,"scaffoldL50":1,"scaffoldN50":1195201,"totalNumberOfChromosomes":1,"totalSequenceLength":"1195201","totalUngappedLength":"1195201"},"averageNucleotideIdentity":{"bestAniMatch":{"ani":89.37,"assembly":"GCA_000325745.1","assemblyCoverage":0.57,"category":"type","organismName":"Liberibacter crescens","typeAssemblyCoverage":0.46},"category":"category_na","comment":"na","matchStatus":"low_coverage","submittedOrganism":"Candidatus Liberibacter americanus str. Sao Paulo","submittedSpecies":"Candidatus Liberibacter americanus","taxonomyCheckStatus":"Inconclusive"},"checkmInfo":{"checkmMarkerSet":"Rhizobiaceae","checkmMarkerSetRank":"family","checkmSpeciesTaxId":309868,"checkmVersion":"v1.2.2","completeness":86.16,"completenessPercentile":100.0,"contamination":0.04},"currentAccession":"GCF_000496595.1","organism":{"infraspecificNames":{"strain":"Sao Paulo"},"organismName":"Candidatus Liberibacter americanus str. Sao Paulo","taxId":1261131},"pairedAccession":"GCA_000496595.1","sourceDatabase":"SOURCE_DATABASE_REFSEQ"}
{"accession":"GCF_000513475.1","annotationInfo":{"method":"Best-placed reference protein set; GeneMarkS-2+","name":"GCF_000513475.1-RS_2024_03_31","pipeline":"NCBI Prokaryotic Genome Annotation Pipeline (PGAP)","provider":"NCBI RefSeq","releaseDate":"2024-03-31","softwareVersion":"6.7","stats":{"geneCounts":{"nonCoding":44,"proteinCoding":980,"pseudogene":1,"total":1025}}},"assemblyInfo":{"assemblyLevel":"Complete Genome","assemblyName":"Bbla","assemblyStatus":"current","assemblyType":"haploid","bioprojectAccession":"PRJEB4637","bioprojectLineage":[{"bioprojects":[{"accession":"PRJEB4637","title":"Babela massiliensis genome, complete sequencing"}]}],"biosample":{"accession":"SAMEA3138847","attributes":[{"name":"Alias","value":"GCA_000513475"},{"name":"Broker name","value":"European Nucleotide Archive"},{"name":"ENA checklist","value":"ERC000011"},{"name":"INSDC center alias","value":"EBI"},{"name":"INSDC center name","value":"European Bioinformatics Institute"},{"name":"INSDC first public","value":"2014-11-20T12:20:15Z"},{"name":"INSDC last update","value":"2014-11-20T11:55:24Z"},{"name":"INSDC status","value":"public"},{"name":"SRA accession","value":"ERS610782"},{"name":"sample_name","value":"ERS610782"},{"name":"Title","value":"BioSample entry for genome collection GCA_000513475"},{"name":"strain","value":"673862"}],"description":{"organism":{"organismName":"Candidatus Babela massiliensis","taxId":673862},"title":"GCA_000513475"},"lastUpdated":"2019-04-18T11:32:31.870","models":["Generic"],"owner":{"name":"EBI"},"package":"Generic.1.0","publicationDate":"2014-11-20T00:00:00.000","sampleIds":[{"db":"SRA","value":"ERS610782"}],"status":{"status":"live","when":"2014-11-21T08:59:10.477"},"submissionDate":"2014-11-21T08:59:10.477"},"pairedAssembly":{"accession":"GCA_000513475.1","annotationName":"Annotation submitted by ebi","status":"current"},"refseqCategory":"representative genome","releaseDate":"2013-12-04","submitter":"ebi"},"assemblyStats":{"contigL50":1,"contigN50":1118422,"gcCount":"306236","gcPercent":27.5,"genomeCoverage":"55.0x","numberOfComponentSequences":1,"numberOfContigs":1,"numberOfScaffolds":1,"scaffoldL50":1,"scaffoldN50":1118422,"totalNumberOfChromosomes":1,"totalSequenceLength":"1118422","totalUngappedLength":"1118422"},"averageNucleotideIdentity":{"bestAniMatch":{"ani":79.19,"assembly":"GCA_000285575.1","assemblyCoverage":0.08,"category":"type","organismName":"Clostridium senegalense","typeAssemblyCoverage":0.02},"category":"category_na","comment":"na","matchStatus":"low_coverage","submittedOrganism":"Candidatus Babela massiliensis","submittedSpecies":"Candidatus Babela massiliensis","taxonomyCheckStatus":"Inconclusive"},"checkmInfo":{"checkmMarkerSet":"Bacteria","checkmMarkerSetRank":"domain","checkmSpeciesTaxId":673862,"checkmVersion":"v1.2.2","completeness":88.71,"completenessPercentile":100.0},"currentAccession":"GCF_000513475.1","organism":{"infraspecificNames":{"strain":"673862"},"organismName":"Candidatus Babela massiliensis","taxId":673862},"pairedAccession":"GCA_000513475.1","sourceDatabase":"SOURCE_DATABASE_REFSEQ"}
{"accession":"GCF_000517405.1","annotationInfo":{"method":"Best-placed reference protein set; GeneMarkS-2+","name":"NCBI Prokaryotic Genome Annotation Pipeline (PGAP)","pipeline":"NCBI Prokaryotic Genome Annotation Pipeline (PGAP)","provider":"NCBI RefSeq","releaseDate":"2024-03-03","softwareVersion":"6.6","stats":{"geneCounts":{"nonCoding":70,"proteinCoding":3261,"pseudogene":1341,"total":4672}}},"assemblyInfo":{"assemblyLevel":"Complete Genome","assemblyMethod":"Phred/Phrap v. 2.0","assemblyName":"ASM51740v1","assemblyStatus":"current","assemblyType":"haploid","bioprojectAccession":"PRJNA34865","bioprojectLineage":[{"bioprojects":[{"accession":"PRJNA34865","title":"Sitophilus oryzae endosymbiont genome sequencing project"}]}],"biosample":{"accession":"SAMN02641641","attributes":[{"name":"geo_loc_name","value":"missing"},{"name":"collected_by","value":"missing"},{"name":"isolation_source","value":"missing"},{"name":"host","value":"Sitophilus oryzae"},{"name":"host_disease","value":"missing"},{"name":"collection_date","value":"missing"},{"name":"lat_lon","value":"missing"},{"name":"strain","value":"SOPE"}],"bioprojects":[{"accession":"PRJNA34865"}],"description":{"organism":{"organismName":"Candidatus Sodalis pierantonius str. SOPE","taxId":2342},"title":"Pathogen: clinical or host-associated sample from Candidatus Sodalis pierantonius str. SOPE"},"lastUpdated":"2015-06-16T11:26:35.920","models":["Pathogen","Pathogen.cl"],"owner":{"name":"NCBI"},"package":"Pathogen.cl.1.0","publicationDate":"2014-02-13T12:40:53.620","sampleIds":[{"label":"Sample name","value":"CP006568"}],"status":{"status":"live","when":"2014-03-13T12:57:27"},"submissionDate":"2014-02-13T12:40:53.620"},"comments":"The annotation was added by the NCBI Prokaryotic Genome Annotation Pipeline (PGAP). Information about PGAP can be found here: https://www.ncbi.nlm.nih.gov/genome/annotation_prok/\nSource DNA is available upon request.","pairedAssembly":{"accession":"GCA_000517405.1","annotationName":"Annotation submitted by University of Utah, Department of Biology","status":"current"},"refseqCategory":"representative genome","releaseDate":"2014-01-10","sequencingTech":"Sanger dideoxy sequencing","submitter":"University of Utah, Department of Biology"},"assemblyStats":{"contigL50":1,"contigN50":4513140,"gcCount":"2530049","gcPercent":56.0,"genomeCoverage":"8.0x","numberOfComponentSequences":1,"numberOfContigs":1,"numberOfScaffolds":1,"scaffoldL50":1,"scaffoldN50":4513140,"totalNumberOfChromosomes":1,"totalSequenceLength":"4513140","totalUngappedLength":"4513140"},"averageNucleotideIdentity":{"bestAniMatch":{"ani":82.03,"assembly":"GCA_010131535.1","assemblyCoverage":10.65,"category":"type","organismName":"Acerihabitans arboris","typeAssemblyCoverage":8.52},"category":"category_na","comment":"na","matchStatus":"low_coverage","submittedOrganism":"Candidatus Sodalis pierantonius str. SOPE","submittedSpecies":"Candidatus Sodalis pierantonius","taxonomyCheckStatus":"Inconclusive"},"checkmInfo":{"checkmMarkerSet":"Enterobacteriales","checkmMarkerSetRank":"order","checkmSpeciesTaxId":1486991,"checkmVersion":"v1.2.2","completeness":98.26,"completenessPercentile":100.0,"contamination":1.65},"currentAccession":"GCF_000517405.1","organism":{"infraspecificNames":{"strain":"SOPE"},"organismName":"Candidatus Sodalis pierantonius str. SOPE","taxId":2342},"pairedAccession":"GCA_000517405.1","sourceDatabase":"SOURCE_DATABASE_REFSEQ"}
{"accession":"GCF_000518785.1","annotationInfo":{"method":"Best-placed reference protein set; GeneMarkS-2+","name":"NCBI Prokaryotic Genome Annotation Pipeline (PGAP)","pipeline":"NCBI Prokaryotic Genome Annotation Pipeline (PGAP)","provider":"NCBI RefSeq","releaseDate":"2024-02-16","softwareVersion":"6.6","stats":{"geneCounts":{"nonCoding":55,"proteinCoding":4686,"pseudogene":65,"total":4806}}},"assemblyInfo":{"assemblyLevel":"Scaffold","assemblyMethod":"Unknown program v. before 2013-10-21","assemblyName":"ASM51878v1","assemblyStatus":"current","assemblyType":"haploid","bioprojectAccession":"PRJNA204053","bioprojectLineage":[{"bioprojects":[{"accession":"PRJNA204053","title":"Ciceribacter selenitireducens ATCC BAA-1503 Genome sequencing and assembly"}]}],"biosample":{"accession":"SAMN02584964","attributes":[{"name":"env_package","value":"missing"},{"name":"investigation_type","value":"bacteria_archaea"},{"name":"strain","value":"ATCC BAA-1503"},{"name":"culture_collection","value":"ATCC:BAA-1503"},{"name":"geo_loc_name","value":"missing"},{"name":"environment","value":"Bioreactor"},{"name":"lat_lon","value":"missing"},{"name":"env_broad_scale","value":"not provided; submitted under MIGS 2.1"},{"name":"env_local_scale","value":"not provided; submitted under MIGS 2.1"},{"name":"env_medium","value":"not provided; submitted under MIGS 2.1"},{"name":"project_name","value":"Rhizobium selenitireducens ATCC BAA-1503"},{"name":"sequencing_meth","value":"WGS"},{"name":"ref_biomaterial","value":"ATCC BAA-1503"},{"name":"GOLD Stamp ID","value":"Gi15371"},{"name":"type_strain","value":"Yes"},{"name":"Funding Program","value":"DOE-CSP 2012"},{"name":"Isolation Site","value":"Bioreactor used to remove selenate from water isolation date: 2004"},{"name":"Gram Staining","value":"Gram-"},{"name":"isol_growth_condt","value":"missing"},{"name":"collection_date","value":"missing"},{"name":"num_replicons","value":"missing"},{"name":"type-material","value":"type strain of Rhizobium selenitireducens"}],"bioprojects":[{"accession":"PRJNA204053"}],"description":{"comment":"Keywords: GSC:MIxS;MIGS:6.0","organism":{"organismName":"Ciceribacter selenitireducens ATCC BAA-1503","taxId":1336235},"title":"MIGS Cultured Bacterial/Archaeal sample from Ciceribacter selenitireducens ATCC BAA-1503"},"lastUpdated":"2021-12-13T21:04:47.426","models":["MIGS.ba"],"owner":{"name":"NCBI"},"package":"MIGS.ba.6.0","publicationDate":"2014-01-15T00:00:00.000","sampleIds":[{"label":"Sample name","value":"JAEG"},{"db":"SRA","value":"SRS842495"}],"status":{"status":"live","when":"2014-01-15T11:51:44.810"},"submissionDate":"2014-01-15T11:51:44.810"},"comments":"URL -- http://www.jgi.doe.gov\nJGI Project ID: 408456\nSource DNA and organism available from Tim Lilburn at the American Type Culture Collection (ATCC) (TLilburn@atcc.org)\nContacts: Nikos Kyrpides (nckyrpides@lbl.gov)\nTanja Woyke (microbe@cuba.jgi-psf.org)\nWhole genome sequencing and draft assembly at JGI\nAnnotation by JGI\nThe JGI and collaborators endorse the principles for the distribution and use of large scale sequencing data adopted by the larger genome sequencing community and urge users of this data to follow them. It is our intention to publish the work of this project in a timely fashion and we welcome collaborative interaction on the project and analysis.\n(http://www.genome.gov/page.cfm?pageID=10506376)\nFull annotations are available from IMG","pairedAssembly":{"accession":"GCA_000518785.1","status":"current"},"refseqCategory":"representative genome","releaseDate":"2014-01-13","sequencingTech":"Illumina HiSeq 2000","submitter":"DOE Joint Genome Institute"},"assemblyStats":{"contigL50":5,"contigN50":372796,"gcCount":"3159847","gcPercent":63.5,"numberOfComponentSequences":32,"numberOfContigs":32,"numberOfScaffolds":29,"scaffoldL50":4,"scaffoldN50":500130,"totalSequenceLength":"4976687","totalUngappedLength":"4974962"},"averageNucleotideIdentity":{"bestAniMatch":{"ani":84.62,"assembly":"GCA_030160435.1","assemblyCoverage":57.38,"category":"type","organismName":"Ciceribacter naphthalenivorans","typeAssemblyCoverage":57.04},"category":"type","comment":"Assembly is the type_strain, mismatch is within genus and expected","matchStatus":"below_threshold_mismatch","submittedOrganism":"Ciceribacter selenitireducens ATCC BAA_1503","submittedSpecies":"Ciceribacter selenitireducens","taxonomyCheckStatus":"OK"},"checkmInfo":{"checkmMarkerSet":"Rhizobiaceae","checkmMarkerSetRank":"family","checkmSpeciesTaxId":448181,"checkmVersion":"v1.2.2","completeness":99.5,"completenessPercentile":100.0,"contamination":0.07},"currentAccession":"GCF_000518785.1","organism":{"infraspecificNames":{"strain":"ATCC BAA-1503"},"organismName":"Ciceribacter selenitireducens ATCC BAA-1503","taxId":1336235},"pairedAccession":"GCA_000518785.1","sourceDatabase":"SOURCE_DATABASE_REFSEQ","typeMaterial":{"typeDisplayText":"assembly from type material","typeLabel":"TYPE_MATERIAL"},"wgsInfo":{"masterWgsUrl":"https://www.ncbi.nlm.nih.gov/nuccore/JAEG00000000.1","wgsContigsUrl":"https://www.ncbi.nlm.nih.gov/Traces/wgs/JAEG01","wgsProjectAccession":"JAEG01"}}
{"accession":"GCF_000520015.2","annotationInfo":{"method":"Best-placed reference protein set; GeneMarkS-2+","name":"NCBI Prokaryotic Genome Annotation Pipeline (PGAP)","pipeline":"NCBI Prokaryotic Genome Annotation Pipeline (PGAP)","provider":"NCBI RefSeq","releaseDate":"2024-03-03","softwareVersion":"6.6","stats":{"geneCounts":{"nonCoding":109,"proteinCoding":4743,"pseudogene":108,"total":4960}}},"assemblyInfo":{"assemblyLevel":"Complete Genome","assemblyMethod":"HGAP v. 33","assemblyName":"ASM52001v2","assemblyStatus":"current","assemblyType":"haploid","bioprojectAccession":"PRJNA232738","bioprojectLineage":[{"bioprojects":[{"accession":"PRJNA232738","title":"Chania multitudinisentens RB-25 Genome sequencing"}]}],"biosample":{"accession":"SAMN02569064","attributes":[{"name":"investigation_type","value":"bacteria_archaea"},{"name":"env_broad_scale","value":"Soil"},{"name":"collection_date","value":"2012-09"},{"name":"env_local_scale","value":"Ex-landfill site"},{"name":"geo_loc_name","value":"Malaysia"},{"name":"lat_lon","value":"3.003361 N 101.659194 E"},{"name":"env_medium","value":"Soil"},{"name":"project_name","value":"Isolation of Quorum Sensing Bacteria from Ex-Landfill Site"},{"name":"isol_growth_condt","value":"KG Medium"},{"name":"num_replicons","value":"1"},{"name":"ref_biomaterial","value":"Complete Genome Sequencing of Serratia fonticola RB-25"},{"name":"depth","value":"10cm"},{"name":"elev","value":"61m"},{"name":"strain","value":"RB-25"},{"name":"type-material","value":"type strain of Chania multitudinisentens"}],"bioprojects":[{"accession":"PRJNA232738"}],"description":{"comment":"Keywords: GSC:MIxS;MIGS:6.0","organism":{"organismName":"Chania multitudinisentens RB-25","taxId":1441930},"title":"Cultured Bacterial Sample for Chania fonticola RB-25"},"lastUpdated":"2021-02-28T02:15:13.474","models":["MIGS.ba","MIGS/MIMS/MIMARKS.soil"],"owner":{"contacts":[{}],"name":"University of Malaya"},"package":"MIGS.ba.soil.6.0","publicationDate":"2014-01-06T00:00:00.000","sampleIds":[{"label":"Sample name","value":"Chania fonticola RB-25"}],"status":{"status":"live","when":"2015-10-28T11:21:29"},"submissionDate":"2014-01-05T23:21:23.583"},"comments":"The annotation was added by the NCBI Prokaryotic Genome Annotation Pipeline (PGAP). Information about PGAP can be found here: https://www.ncbi.nlm.nih.gov/genome/annotation_prok/\nSource bacteria available from Microbiome 3, High Impact Research Building, University of Malaya, 50603 Kuala Lumpur (Chan Kok Gan, kokgan@um.edu.my)","pairedAssembly":{"accession":"GCA_000520015.2","annotationName":"NCBI Prokaryotic Genome Annotation Pipeline (PGAP)","status":"current"},"refseqCategory":"representative genome","releaseDate":"2015-03-16","sequencingTech":"PacBio RS II2","submitter":"UNIVERSITY OF MALAYA"},"assemblyStats":{"contigL50":1,"contigN50":5488183,"gcCount":"2792322","gcPercent":51.0,"genomeCoverage":"854.0x","numberOfComponentSequences":1,"numberOfContigs":1,"numberOfScaffolds":1,"scaffoldL50":1,"scaffoldN50":5488183,"totalNumberOfChromosomes":1,"totalSequenceLength":"5488183","totalUngappedLength":"5488183"},"averageNucleotideIdentity":{"bestAniMatch":{"ani":99.99,"assembly":"GCA_000568195.1","assemblyCoverage":98.58,"category":"type","organismName":"Chania multitudinisentens","typeAssemblyCoverage":99.95},"category":"type","comment":"na","matchStatus":"species_match","submittedAniMatch":{"ani":99.99,"assembly":"GCA_000568195.1","assemblyCoverage":98.58,"category":"type","organismName":"Chania multitudinisentens RB_25","typeAssemblyCoverage":99.95},"submittedOrganism":"Chania multitudinisentens RB_25","submittedSpecies":"Chania multitudinisentens","taxonomyCheckStatus":"OK"},"checkmInfo":{"checkmMarkerSet":"Enterobacteriales","checkmMarkerSetRank":"order","checkmSpeciesTaxId":1639108,"checkmVersion":"v1.2.2","completeness":99.17,"completenessPercentile":100.0},"currentAccession":"GCF_000520015.2","organism":{"infraspecificNames":{"strain":"RB-25"},"organismName":"Chania multitudinisentens RB-25","taxId":1441930},"pairedAccession":"GCA_000520015.2","sourceDatabase":"SOURCE_DATABASE_REFSEQ","typeMaterial":{"typeDisplayText":"assembly from type material","typeLabel":"TYPE_MATERIAL"}}
{"accession":"GCF_000526695.1","annotationInfo":{"method":"Best-placed reference protein set; GeneMarkS-2+","name":"NCBI Prokaryotic Genome Annotation Pipeline (PGAP)","pipeline":"NCBI Prokaryotic Genome Annotation Pipeline (PGAP)","provider":"NCBI RefSeq","releaseDate":"2023-05-03","softwareVersion":"6.5","stats":{"geneCounts":{"nonCoding":62,"proteinCoding":2352,"pseudogene":6,"total":2420}}},"assemblyInfo":{"assemblyLevel":"Contig","assemblyMethod":"Unknown program v. before 2013-10-18","assemblyName":"ASM52669v1","assemblyStatus":"current","assemblyType":"haploid","bioprojectAccession":"PRJNA204107","bioprojectLineage":[{"bioprojects":[{"accession":"PRJNA204107","title":"Carnimonas nigrificans ATCC BAA-78 Genome sequencing and assembly"}]}],"biosample":{"accession":"SAMN02584972","attributes":[{"name":"env_package","value":"missing"},{"name":"investigation_type","value":"bacteria_archaea"},{"name":"strain","value":"ATCC BAA-78"},{"name":"culture_collection","value":"ATCC:BAA-78"},{"name":"geo_loc_name","value":"missing"},{"name":"lat_lon","value":"missing"},{"name":"env_broad_scale","value":"not provided; submitted under MIGS 2.1"},{"name":"env_local_scale","value":"not provided; submitted under MIGS 2.1"},{"name":"env_medium","value":"not provided; submitted under MIGS 2.1"},{"name":"project_name","value":"Carnimonas nigrificans ATCC BAA-78"},{"name":"sequencing_meth","value":"WGS"},{"name":"ref_biomaterial","value":"BAA-78"},{"name":"GOLD Stamp ID","value":"Gi22394"},{"name":"Gram Staining","value":"Gram-"},{"name":"isol_growth_condt","value":"missing"},{"name":"collection_date","value":"missing"},{"name":"num_replicons","value":"missing"},{"name":"type-material","value":"type strain of Carnimonas nigrificans"}],"bioprojects":[{"accession":"PRJNA204107"}],"description":{"comment":"Keywords: GSC:MIxS;MIGS:6.0","organism":{"organismName":"Carnimonas nigrificans ATCC BAA-78","taxId":1336245},"title":"MIGS Cultured Bacterial/Archaeal sample from Carnimonas nigrificans ATCC BAA-78"},"lastUpdated":"2019-06-20T16:48:14.007","models":["MIGS.ba"],"owner":{"name":"NCBI"},"package":"MIGS.ba.6.0","publicationDate":"2014-01-15T00:00:00.000","sampleIds":[{"label":"Sample name","value":"JAGO"},{"db":"SRA","value":"SRS710357"}],"status":{"status":"live","when":"2014-01-15T11:51:45.487"},"submissionDate":"2014-01-15T11:51:45.486"},"comments":"URL -- http://www.jgi.doe.gov\nJGI Project ID: 1013259\nSource DNA and organism available from Tim Lilburn at the American Type Culture Collection (ATCC) (TLilburn@atcc.org)\nContacts: Nikos Kyrpides (nckyrpides@lbl.gov)\nTanja Woyke (microbe@cuba.jgi-psf.org)\nWhole genome sequencing and draft assembly at JGI\nAnnotation by JGI\nThe JGI and collaborators endorse the principles for the distribution and use of large scale sequencing data adopted by the larger genome sequencing community and urge users of this data to follow them. It is our intention to publish the work of this project in a timely fashion and we welcome collaborative interaction on the project and analysis.\n(http://www.genome.gov/page.cfm?pageID=10506376)\nFull annotations are available from IMG","pairedAssembly":{"accession":"GCA_000526695.1","status":"current"},"refseqCategory":"representative genome","releaseDate":"2014-01-14","sequencingTech":"Illumina HiSeq 2000","submitter":"DOE Joint Genome Institute"},"assemblyStats":{"contigL50":3,"contigN50":324854,"gcCount":"1531964","gcPercent":56.0,"numberOfComponentSequences":18,"numberOfContigs":18,"totalSequenceLength":"2726123","totalUngappedLength":"2726123"},"averageNucleotideIdentity":{"bestAniMatch":{"ani":81.69,"assembly":"GCA_000621205.1","assemblyCoverage":1.89,"category":"type","organismName":"Halotalea alkalilenta","typeAssemblyCoverage":1.15},"category":"type","comment":"Assembly is the type_strain, no match is expected","matchStatus":"low_coverage","submittedOrganism":"Carnimonas nigrificans ATCC BAA_78","submittedSpecies":"Carnimonas nigrificans","taxonomyCheckStatus":"OK"},"checkmInfo":{"checkmMarkerSet":"Halomonadaceae","checkmMarkerSetRank":"family","checkmSpeciesTaxId":64323,"checkmVersion":"v1.2.2","completeness":100.0,"completenessPercentile":100.0,"contamination":0.41},"currentAccession":"GCF_000526695.1","organism":{"infraspecificNames":{"strain":"ATCC BAA-78"},"organismName":"Carnimonas nigrificans ATCC BAA-78","taxId":1336245},"pairedAccession":"GCA_000526695.1","sourceDatabase":"SOURCE_DATABASE_REFSEQ","typeMaterial":{"typeDisplayText":"assembly from type material","typeLabel":"TYPE_MATERIAL"},"wgsInfo":{"masterWgsUrl":"https://www.ncbi.nlm.nih.gov/nuccore/JAGO00000000.1","wgsContigsUrl":"https://www.ncbi.nlm.nih.gov/Traces/wgs/JAGO01","wgsProjectAccession":"JAGO01"}}
{"accession":"GCF_000531125.1","annotationInfo":{"method":"Best-placed reference protein set; GeneMarkS-2+","name":"GCF_000531125.1-RS_2024_03_31","pipeline":"NCBI Prokaryotic Genome Annotation Pipeline (PGAP)","provider":"NCBI RefSeq","releaseDate":"2024-03-31","softwareVersion":"6.7","stats":{"geneCounts":{"nonCoding":53,"proteinCoding":4300,"pseudogene":203,"total":4556}}},"assemblyInfo":{"assemblyLevel":"Contig","assemblyName":"COMPJ11_2695_PRJEB4343","assemblyStatus":"current","assemblyType":"haploid","bioprojectAccession":"PRJEB4343","bioprojectLineage":[{"bioprojects":[{"accession":"PRJEB4343","title":"“Candidatus Competibacter”-lineage genomes retrieved from metagenomes reveal functional metabolic diversity"}]}],"biosample":{"accession":"SAMEA3138900","attributes":[{"name":"Alias","value":"GCA_000531125"},{"name":"Broker name","value":"European Nucleotide Archive"},{"name":"ENA checklist","value":"ERC000011"},{"name":"INSDC center alias","value":"EBI"},{"name":"INSDC center name","value":"European Bioinformatics Institute"},{"name":"INSDC first public","value":"2014-11-20T12:20:15Z"},{"name":"INSDC last update","value":"2014-11-20T11:55:25Z"},{"name":"INSDC status","value":"public"},{"name":"SRA accession","value":"ERS610835"},{"name":"sample_name","value":"ERS610835"},{"name":"Title","value":"BioSample entry for genome collection GCA_000531125"},{"name":"strain","value":"Run_B_J11"}],"description":{"organism":{"organismName":"Candidatus Contendobacter odensis Run_B_J11","taxId":1400861},"title":"GCA_000531125"},"lastUpdated":"2019-04-18T11:32:41.387","models":["Generic"],"owner":{"name":"EBI"},"package":"Generic.1.0","publicationDate":"2014-11-20T00:00:00.000","sampleIds":[{"db":"SRA","value":"ERS610835"}],"status":{"status":"live","when":"2014-11-21T08:59:16.837"},"submissionDate":"2014-11-21T08:59:16.837"},"pairedAssembly":{"accession":"GCA_000531125.1","annotationName":"Annotation submitted by Department of Biotechnology, Chemistry and Environmental Engineering, Aalborg University","status":"current"},"refseqCategory":"representative genome","releaseDate":"2014-01-30","submitter":"Department of Biotechnology, Chemistry and Environmental Engineering, Aalborg University"},"assemblyStats":{"contigL50":39,"contigN50":32559,"gcCount":"2644797","gcPercent":57.5,"genomeCoverage":"2867.0x","numberOfComponentSequences":319,"numberOfContigs":319,"totalSequenceLength":"4611646","totalUngappedLength":"4611646"},"averageNucleotideIdentity":{"bestAniMatch":{"ani":82.15,"assembly":"GCA_004341245.1","assemblyCoverage":0.48,"category":"type","organismName":"Plasticicumulans lactativorans","typeAssemblyCoverage":0.5},"category":"category_na","comment":"na","matchStatus":"low_coverage","submittedOrganism":"Candidatus Contendobacter odensis Run_B_J11","submittedSpecies":"Candidatus Contendobacter odensis","taxonomyCheckStatus":"Inconclusive"},"checkmInfo":{"checkmMarkerSet":"Gammaproteobacteria","checkmMarkerSetRank":"class","checkmSpeciesTaxId":1400860,"checkmVersion":"v1.2.2","completeness":97.19,"completenessPercentile":100.0,"contamination":1.5},"currentAccession":"GCF_000531125.1","organism":{"infraspecificNames":{"strain":"Run_B_J11"},"organismName":"Candidatus Contendobacter odensis Run_B_J11","taxId":1400861},"pairedAccession":"GCA_000531125.1","sourceDatabase":"SOURCE_DATABASE_REFSEQ","wgsInfo":{"masterWgsUrl":"https://www.ncbi.nlm.nih.gov/nuccore/CBTK000000000.1","wgsContigsUrl":"https://www.ncbi.nlm.nih.gov/Traces/wgs/CBTK01","wgsProjectAccession":"CBTK01"}}
{"accession":"GCF_000582535.1","annotationInfo":{"method":"Best-placed reference protein set; GeneMarkS-2+","name":"GCF_000582535.1-RS_2024_03_17","pipeline":"NCBI Prokaryotic Genome Annotation Pipeline (PGAP)","provider":"NCBI RefSeq","releaseDate":"2024-03-17","softwareVersion":"6.7","stats":{"geneCounts":{"nonCoding":34,"proteinCoding":581,"pseudogene":3,"total":618}}},"assemblyInfo":{"assemblyLevel":"Complete Genome","assemblyMethod":"SOAPdenovo v. 1.05; SSpace v. 2.0; GapFiller v. 1.11","assemblyName":"ASM58253v1","assemblyStatus":"current","assemblyType":"haploid","bioprojectAccession":"PRJNA229465","bioprojectLineage":[{"bioprojects":[{"accession":"PRJNA229465","title":"Candidatus Hepatoplasma crinochetorum Av strain:Av Genome sequencing"}]}],"biosample":{"accession":"SAMN03081503","attributes":[{"name":"strain","value":"Av"}],"bioprojects":[{"accession":"PRJNA229465"}],"description":{"organism":{"organismName":"Candidatus Hepatoplasma crinochetorum Av","taxId":1427984},"title":"Sample from Candidatus Hepatoplasma crinochetorum Av"},"lastUpdated":"2014-09-26T10:54:02.453","models":["Generic"],"owner":{"name":"Universit de Poitiers, UMR CNRS 7267 Ecologie et Biologie des Interactions, Equipe Ecologie Evolution Symbiose"},"package":"Generic.1.0","publicationDate":"2014-09-26T10:54:02.453","sampleIds":[{"db":"GenBank","value":"gb|CP006932.1"}],"status":{"status":"live","when":"2014-09-26T10:54:02.453"},"submissionDate":"2014-09-26T10:54:02.453"},"pairedAssembly":{"accession":"GCA_000582535.1","annotationName":"Annotation submitted by Ecology and Biology of Interactions - UMR 7267, CNRS - Universite Poitiers","status":"current"},"refseqCategory":"representative genome","releaseDate":"2014-02-26","sequencingTech":"Illumina GA IIx","submitter":"Ecology and Biology of Interactions - UMR 7267, CNRS - Universite Poitiers"},"assemblyStats":{"contigL50":1,"contigN50":657101,"gcCount":"148047","gcPercent":22.5,"genomeCoverage":"350.0x","numberOfComponentSequences":1,"numberOfContigs":1,"numberOfScaffolds":1,"scaffoldL50":1,"scaffoldN50":657101,"totalNumberOfChromosomes":1,"totalSequenceLength":"657101","totalUngappedLength":"657101"},"averageNucleotideIdentity":{"bestAniMatch":{"ani":80.82,"assembly":"GCA_027925325.1","assemblyCoverage":47.09,"category":"suspected_type","organismName":"Candidatus Hepatoplasma scabrum","typeAssemblyCoverage":51.05},"category":"category_na","comment":"na","matchStatus":"below_threshold_mismatch","submittedOrganism":"Candidatus Hepatoplasma crinochetorum Av","submittedSpecies":"Candidatus Hepatoplasma crinochetorum","taxonomyCheckStatus":"Inconclusive"},"checkmInfo":{"checkmMarkerSet":"Mycoplasmatales","checkmMarkerSetRank":"order","checkmSpeciesTaxId":295596,"checkmVersion":"v1.2.2","completeness":91.33,"completenessPercentile":100.0,"contamination":0.79},"currentAccession":"GCF_000582535.1","organism":{"infraspecificNames":{"strain":"Av"},"organismName":"Candidatus Hepatoplasma crinochetorum Av","taxId":1427984},"pairedAccession":"GCA_000582535.1","sourceDatabase":"SOURCE_DATABASE_REFSEQ"}
{"accession":"GCF_000585335.1","annotationInfo":{"method":"Best-placed reference protein set; GeneMarkS-2+","name":"NCBI Prokaryotic Genome Annotation Pipeline (PGAP)","pipeline":"NCBI Prokaryotic Genome Annotation Pipeline (PGAP)","provider":"NCBI RefSeq","releaseDate":"2023-05-03","softwareVersion":"6.5","stats":{"geneCounts":{"nonCoding":66,"proteinCoding":3076,"pseudogene":23,"total":3165}}},"assemblyInfo":{"assemblyLevel":"Scaffold","assemblyMethod":"ALLPATHS v. R37654","assemblyName":"ASM58533v1","assemblyStatus":"current","assemblyType":"haploid","bioprojectAccession":"PRJNA50613","bioprojectLineage":[{"bioprojects":[{"accession":"PRJNA50613","parentAccessions":["PRJNA30815"],"title":"Cloacibacillus evryensis DSM 19522 genome sequencing"},{"accession":"PRJNA30815","title":"A Genomic Encyclopedia of Bacteria and Archaea (GEBA)"}]}],"biosample":{"accession":"SAMN00778811","attributes":[{"name":"strain","value":"DSM 19522"},{"name":"Sample Number","value":"4087658"}],"description":{"comment":"Cloacibacillus evryensis DSM 19522","organism":{"organismName":"Cloacibacillus evryensis DSM 19522","taxId":866499},"title":"Generic sample from Cloacibacillus evryensis DSM 19522"},"lastUpdated":"2015-11-25T11:25:50.790","models":["Generic"],"owner":{"name":"Joint Genome Institute, U.S. Department of Energy"},"package":"Generic.1.0","publicationDate":"2012-01-23T22:47:04.673","sampleIds":[{"db":"DOE Joint Genome Institute","label":"Sample name","value":"10161"},{"db":"SRA","value":"SRS290072"}],"status":{"status":"live","when":"2012-11-01T20:55:34.430"},"submissionDate":"2012-01-23T22:47:04.487"},"comments":"URL -- http://www.jgi.doe.gov\nJGI Project ID: 401035\nSource DNA and organism available from Hans-Peter Klenk at the German Collection of Microorganisms and Cell Cultures (DSMZ) (hans-peter.klenk@dsmz.de)\nContacts: Jonathan Eisen (jaeisen@ucdavis.edu)\nTanja Woyke (microbe@cuba.jgi-psf.org)\nWhole genome sequencing and draft assembly at JGI\nAnnotation by JGI\nThe JGI and collaborators endorse the principles for the distribution and use of large scale sequencing data adopted by the larger genome sequencing community and urge users of this data to follow them. It is our intention to publish the work of this project in a timely fashion and we welcome collaborative interaction on the project and analysis.\n(http://www.genome.gov/page.cfm?pageID=10506376)","pairedAssembly":{"accession":"GCA_000585335.1","annotationName":"Annotation submitted by DOE Joint Genome Institute","status":"current"},"refseqCategory":"representative genome","releaseDate":"2014-03-04","sequencingTech":"Illumina; 454-GS-FLX-Titanium","submitter":"DOE Joint Genome Institute"},"assemblyStats":{"contigL50":1,"contigN50":2195182,"gcCount":"1951857","gcPercent":56.0,"numberOfComponentSequences":2,"numberOfContigs":2,"numberOfScaffolds":1,"scaffoldL50":1,"scaffoldN50":3488464,"totalSequenceLength":"3488464","totalUngappedLength":"3488364"},"averageNucleotideIdentity":{"bestAniMatch":{"ani":85.64,"assembly":"GCA_001701045.1","assemblyCoverage":51.41,"category":"type","organismName":"Cloacibacillus porcorum","typeAssemblyCoverage":50.02},"category":"type","comment":"Assembly is the type_strain, mismatch is within genus and expected","matchStatus":"below_threshold_mismatch","submittedOrganism":"Cloacibacillus evryensis DSM 19522","submittedSpecies":"Cloacibacillus evryensis","taxonomyCheckStatus":"OK"},"checkmInfo":{"checkmMarkerSet":"Synergistaceae","checkmMarkerSetRank":"family","checkmSpeciesTaxId":508460,"checkmVersion":"v1.2.2","completeness":100.0,"completenessPercentile":100.0},"currentAccession":"GCF_000585335.1","organism":{"infraspecificNames":{"strain":"DSM 19522"},"organismName":"Cloacibacillus evryensis DSM 19522","taxId":866499},"pairedAccession":"GCA_000585335.1","sourceDatabase":"SOURCE_DATABASE_REFSEQ","typeMaterial":{"typeDisplayText":"assembly from type material","typeLabel":"TYPE_MATERIAL"},"wgsInfo":{"masterWgsUrl":"https://www.ncbi.nlm.nih.gov/nuccore/JFBR00000000.1","wgsContigsUrl":"https://www.ncbi.nlm.nih.gov/Traces/wgs/JFBR01","wgsProjectAccession":"JFBR01"}}
{"accession":"GCF_000601485.1","annotationInfo":{"method":"Best-placed reference protein set; GeneMarkS-2+","name":"NCBI Prokaryotic Genome Annotation Pipeline (PGAP)","pipeline":"NCBI Prokaryotic Genome Annotation Pipeline (PGAP)","provider":"NCBI RefSeq","releaseDate":"2023-08-21","softwareVersion":"6.6","stats":{"geneCounts":{"nonCoding":88,"proteinCoding":8577,"pseudogene":83,"total":8748}}},"assemblyInfo":{"assemblyLevel":"Contig","assemblyMethod":"CLC NGS Cell v. wb 6","assemblyName":"Chondromyces apiculatus DSM 436 genome assembly","assemblyStatus":"current","assemblyType":"haploid","bioprojectAccession":"PRJNA192263","bioprojectLineage":[{"bioprojects":[{"accession":"PRJNA192263","title":"Chondromyces apiculatus DSM 436 Genome sequencing and assembly"}]}],"biosample":{"accession":"SAMN02952950","attributes":[{"name":"strain","value":"DSM 436"},{"name":"culture_collection","value":"DSM:436"}],"bioprojects":[{"accession":"PRJNA192263"}],"description":{"organism":{"organismName":"Chondromyces apiculatus DSM 436","taxId":1192034},"title":"Sample from Chondromyces apiculatus DSM 436"},"lastUpdated":"2014-08-05T17:03:17.423","models":["Generic"],"owner":{"name":"Institute of Microbial Technology, Protein Science and Engineering"},"package":"Generic.1.0","publicationDate":"2014-08-05T17:03:17.423","sampleIds":[{"db":"GenBank","value":"gb|ASRX00000000.1"}],"status":{"status":"live","when":"2014-08-05T17:03:17.423"},"submissionDate":"2014-08-05T17:03:17.423"},"comments":"Bacteria and source DNA available from Srikrishna Subramanian, Protein Science and Engineering, Institute of Microbial Technology, Chandigarh, India","pairedAssembly":{"accession":"GCA_000601485.1","annotationName":"Annotation submitted by IMTECH-CSIR","status":"current"},"refseqCategory":"representative genome","releaseDate":"2014-03-27","sequencingTech":"Illumina HiSeq","submitter":"IMTECH-CSIR"},"assemblyStats":{"contigL50":31,"contigN50":120949,"gcCount":"8137969","gcPercent":70.5,"genomeCoverage":"370.0x","numberOfComponentSequences":182,"numberOfContigs":182,"totalSequenceLength":"11577721","totalUngappedLength":"11577721"},"averageNucleotideIdentity":{"bestAniMatch":{"ani":82.92,"assembly":"GCA_001189295.1","assemblyCoverage":25.35,"category":"type","organismName":"Chondromyces crocatus","typeAssemblyCoverage":25.78},"category":"category_na","comment":"na","matchStatus":"below_threshold_mismatch","submittedOrganism":"Chondromyces apiculatus DSM 436","submittedSpecies":"Chondromyces apiculatus","taxonomyCheckStatus":"Inconclusive"},"checkmInfo":{"checkmMarkerSet":"Bacteria","checkmMarkerSetRank":"domain","checkmSpeciesTaxId":51,"checkmVersion":"v1.2.2","completeness":98.28,"completenessPercentile":100.0,"contamination":0.86},"currentAccession":"GCF_000601485.1","organism":{"infraspecificNames":{"strain":"DSM 436"},"organismName":"Chondromyces apiculatus DSM 436","taxId":1192034},"pairedAccession":"GCA_000601485.1","sourceDatabase":"SOURCE_DATABASE_REFSEQ","wgsInfo":{"masterWgsUrl":"https://www.ncbi.nlm.nih.gov/nuccore/ASRX00000000.1","wgsContigsUrl":"https://www.ncbi.nlm.nih.gov/Traces/wgs/ASRX01","wgsProjectAccession":"ASRX01"}}
{"accession":"GCF_000612685.1","annotationInfo":{"method":"Best-placed reference protein set; GeneMarkS-2+","name":"GCF_000612685.1-RS_2024_03_29","pipeline":"NCBI Prokaryotic Genome Annotation Pipeline (PGAP)","provider":"NCBI RefSeq","releaseDate":"2024-03-29","softwareVersion":"6.7","stats":{"geneCounts":{"nonCoding":55,"proteinCoding":3522,"pseudogene":75,"total":3652}}},"assemblyInfo":{"assemblyLevel":"Complete Genome","assemblyName":"scf7180000000004","assemblyStatus":"current","assemblyType":"haploid","bioprojectAccession":"PRJEB5080","bioprojectLineage":[{"bioprojects":[{"accession":"PRJEB5080","title":"Anaerobic degradation of monocyclic monoterpens by C. defragrans 65Phen"}]}],"biosample":{"accession":"SAMEA3138971","attributes":[{"name":"Alias","value":"GCA_000612685"},{"name":"Broker name","value":"European Nucleotide Archive"},{"name":"ENA checklist","value":"ERC000011"},{"name":"INSDC center alias","value":"EBI"},{"name":"INSDC center name","value":"European Bioinformatics Institute"},{"name":"INSDC first public","value":"2014-11-20T12:20:15Z"},{"name":"INSDC last update","value":"2014-11-20T11:56:30Z"},{"name":"INSDC status","value":"public"},{"name":"SRA accession","value":"ERS610906"},{"name":"sample_name","value":"ERS610906"},{"name":"Title","value":"BioSample entry for genome collection GCA_000612685"},{"name":"strain","value":"65Phen"}],"description":{"organism":{"organismName":"Castellaniella defragrans 65Phen","taxId":1437824},"title":"GCA_000612685"},"lastUpdated":"2019-04-18T11:38:26.170","models":["Generic"],"owner":{"name":"EBI"},"package":"Generic.1.0","publicationDate":"2014-11-20T00:00:00.000","sampleIds":[{"db":"SRA","value":"ERS610906"}],"status":{"status":"live","when":"2014-11-21T08:59:22.427"},"submissionDate":"2014-11-21T08:59:22.427"},"pairedAssembly":{"accession":"GCA_000612685.1","annotationName":"Annotation submitted by MAX-PLANCK-INSTITUTE FOR MARINE MICROBIOLOGY","status":"current"},"refseqCategory":"representative genome","releaseDate":"2014-02-28","submitter":"MAX-PLANCK-INSTITUTE FOR MARINE MICROBIOLOGY"},"assemblyStats":{"contigL50":1,"contigN50":3952818,"gcCount":"2725139","gcPercent":69.0,"genomeCoverage":"91.0x","numberOfComponentSequences":1,"numberOfContigs":1,"numberOfScaffolds":1,"scaffoldL50":1,"scaffoldN50":3952818,"totalNumberOfChromosomes":1,"totalSequenceLength":"3952818","totalUngappedLength":"3952818"},"averageNucleotideIdentity":{"bestAniMatch":{"ani":98.78,"assembly":"GCA_014203015.1","assemblyCoverage":87.9,"category":"type","organismName":"Castellaniella defragrans","typeAssemblyCoverage":88.13},"category":"category_na","comment":"na","matchStatus":"species_match","submittedAniMatch":{"ani":98.78,"assembly":"GCA_014203015.1","assemblyCoverage":87.9,"category":"type","organismName":"Castellaniella defragrans","typeAssemblyCoverage":88.13},"submittedOrganism":"Castellaniella defragrans 65Phen","submittedSpecies":"Castellaniella defragrans","taxonomyCheckStatus":"OK"},"checkmInfo":{"checkmMarkerSet":"Alcaligenaceae","checkmMarkerSetRank":"family","checkmSpeciesTaxId":75697,"checkmVersion":"v1.2.2","completeness":97.76,"completenessPercentile":80.0,"contamination":0.92},"currentAccession":"GCF_000612685.1","organism":{"infraspecificNames":{"strain":"65Phen"},"organismName":"Castellaniella defragrans 65Phen","taxId":1437824},"pairedAccession":"GCA_000612685.1","sourceDatabase":"SOURCE_DATABASE_REFSEQ"}
{"accession":"GCF_000620125.1","annotationInfo":{"method":"Best-placed reference protein set; GeneMarkS-2+","name":"NCBI Prokaryotic Genome Annotation Pipeline (PGAP)","pipeline":"NCBI Prokaryotic Genome Annotation Pipeline (PGAP)","provider":"NCBI RefSeq","releaseDate":"2023-06-01","softwareVersion":"6.5","stats":{"geneCounts":{"nonCoding":43,"proteinCoding":3102,"pseudogene":54,"total":3199}}},"assemblyInfo":{"assemblyLevel":"Scaffold","assemblyMethod":"vpAllpaths v. r46652","assemblyName":"ASM62012v1","assemblyStatus":"current","assemblyType":"haploid","bioprojectAccession":"PRJNA220997","bioprojectLineage":[{"bioprojects":[{"accession":"PRJNA220997","title":"Clostridiisalibacter paucivorans DSM 22131 Genome sequencing and assembly"}]}],"biosample":{"accession":"SAMN02952991","attributes":[{"name":"strain","value":"DSM 22131"},{"name":"culture_collection","value":"DSM:22131"},{"name":"assembly","value":"vpAllpaths v. r46652"},{"name":"collection_date","value":"2005-03-15"},{"name":"geo_loc_name","value":"Morocco"},{"name":"environment","value":"Aquatic"},{"name":"investigation_type","value":"bacteria_archaea"},{"name":"isol_growth_condt","value":"18175684"},{"name":"lat_lon","value":"31.638183 N 8.000507 W"},{"name":"project_name","value":"Clostridiisalibacter paucivorans DSM 22131"},{"name":"sequencing_meth","value":"WGS"},{"name":"ref_biomaterial","value":"DSM 22131"},{"name":"rel_to_oxygen","value":"anaerobe"},{"name":"finishing_strategy","value":"Level 1: Standard Draft"},{"name":"trophic_level","value":"heterotroph"},{"name":"GOLD Stamp ID","value":"Gi11264"},{"name":"type_strain","value":"Yes"},{"name":"Funding Program","value":"DOE-CSP 2012"},{"name":"Gene Calling Method","value":"Prodigal 2.5"},{"name":"Isolation Site","value":"Olive mill wastewater"},{"name":"Cell Shape","value":"Rod-shaped"},{"name":"Motility","value":"Motile"},{"name":"Sporulation","value":"Sporulating"},{"name":"Temperature Range","value":"Mesophile"},{"name":"Temperature Optimum","value":"40-45 C"},{"name":"salinity","value":"Halophile"},{"name":"ph","value":"5.5-8.5"},{"name":"Gram Staining","value":"Gram+"},{"name":"type-material","value":"type strain of Clostridiisalibacter paucivorans"}],"bioprojects":[{"accession":"PRJNA220997"}],"description":{"organism":{"organismName":"Clostridiisalibacter paucivorans DSM 22131","taxId":1121289},"title":"Sample from Clostridiisalibacter paucivorans DSM 22131"},"lastUpdated":"2021-02-28T02:25:03.177","models":["Generic"],"owner":{"name":"DOE Joint Genome Institute"},"package":"Generic.1.0","publicationDate":"2014-08-05T00:00:00.000","sampleIds":[{"db":"SRA","value":"SRS1368218"},{"db":"GenBank","value":"gb|JHVL00000000.1"}],"status":{"status":"live","when":"2014-08-05T17:05:16.670"},"submissionDate":"2014-08-05T17:05:16.670"},"comments":"URL -- http://www.jgi.doe.gov\nJGI Project ID: 1010929\nSource DNA and organism available from Hans-Peter Klenk at the German Collection of Microorganisms and Cell Cultures (DSMZ) (hans-peter.klenk@dsmz.de)\nContacts: Nikos Kyrpides (nckyrpides@lbl.gov)\nTanja Woyke (microbe@cuba.jgi-psf.org)\nWhole genome sequencing and draft assembly at JGI\nAnnotation by JGI\nThe JGI and collaborators endorse the principles for the distribution and use of large scale sequencing data adopted by the larger genome sequencing community and urge users of this data to follow them. It is our intention to publish the work of this project in a timely fashion and we welcome collaborative interaction on the project and analysis.\n(http://www.genome.gov/page.cfm?pageID=10506376)\nFull annotations are available from IMG","pairedAssembly":{"accession":"GCA_000620125.1","status":"current"},"refseqCategory":"representative genome","releaseDate":"2014-04-08","sequencingTech":"Illumina HiSeq 2000","submitter":"DOE Joint Genome Institute"},"assemblyStats":{"contigL50":17,"contigN50":55299,"gcCount":"1017951","gcPercent":31.5,"numberOfComponentSequences":91,"numberOfContigs":95,"numberOfScaffolds":85,"scaffoldL50":16,"scaffoldN50":58468,"totalSequenceLength":"3250627","totalUngappedLength":"3241079"},"averageNucleotideIdentity":{"bestAniMatch":{"ani":92.94,"assembly":"GCA_940677205.1","assemblyCoverage":0.01,"category":"type","organismName":"[Clostridium] colinum","typeAssemblyCoverage":0.01},"category":"type","comment":"Assembly is the type_strain, no match is expected","matchStatus":"low_coverage","submittedOrganism":"Clostridiisalibacter paucivorans DSM 22131","submittedSpecies":"Clostridiisalibacter paucivorans","taxonomyCheckStatus":"OK"},"checkmInfo":{"checkmMarkerSet":"Firmicutes","checkmMarkerSetRank":"phylum","checkmSpeciesTaxId":408753,"checkmVersion":"v1.2.2","completeness":98.99,"completenessPercentile":100.0},"currentAccession":"GCF_000620125.1","organism":{"infraspecificNames":{"strain":"DSM 22131"},"organismName":"Clostridiisalibacter paucivorans DSM 22131","taxId":1121289},"pairedAccession":"GCA_000620125.1","sourceDatabase":"SOURCE_DATABASE_REFSEQ","typeMaterial":{"typeDisplayText":"assembly from type material","typeLabel":"TYPE_MATERIAL"},"wgsInfo":{"masterWgsUrl":"https://www.ncbi.nlm.nih.gov/nuccore/JHVL00000000.1","wgsContigsUrl":"https://www.ncbi.nlm.nih.gov/Traces/wgs/JHVL01","wgsProjectAccession":"JHVL01"}}
{"accession":"GCF_000686725.1","annotationInfo":{"method":"Best-placed reference protein set; GeneMarkS-2+","name":"NCBI Prokaryotic Genome Annotation Pipeline (PGAP)","pipeline":"NCBI Prokaryotic Genome Annotation Pipeline (PGAP)","provider":"NCBI RefSeq","releaseDate":"2023-04-12","softwareVersion":"6.5","stats":{"geneCounts":{"nonCoding":86,"proteinCoding":4259,"pseudogene":90,"total":4435}}},"assemblyInfo":{"assemblyLevel":"Scaffold","assemblyMethod":"Unknown program v. before 2014-04-08","assemblyName":"ASM68672v1","assemblyStatus":"current","assemblyType":"haploid","bioprojectAccession":"PRJNA234894","bioprojectLineage":[{"bioprojects":[{"accession":"PRJNA234894","title":"Clostridium akagii DSM 12554 Genome sequencing and assembly"}]}],"biosample":{"accession":"SAMN02743371","attributes":[{"name":"strain","value":"DSM 12554"},{"name":"culture_collection","value":"DSM:12554"},{"name":"collection_date","value":"1994"},{"name":"geo_loc_name","value":"Germany"},{"name":"environment","value":"Soil"},{"name":"investigation_type","value":"bacteria_archaea"},{"name":"isol_growth_condt","value":"10758899"},{"name":"project_name","value":"Clostridium akagii DSM 12554"},{"name":"sequencing_meth","value":"WGS"},{"name":"ref_biomaterial","value":"DSM 12554"},{"name":"rel_to_oxygen","value":"anaerobe"},{"name":"finishing_strategy","value":"Level 1: Standard Draft"},{"name":"trophic_level","value":"chemoorganotroph"},{"name":"GOLD Stamp ID","value":"Gi11268"},{"name":"type_strain","value":"Yes"},{"name":"Funding Program","value":"DOE-CSP 2012"},{"name":"Gene Calling Method","value":"Prodigal 2.5"},{"name":"Isolation Site","value":"Acidic beech litter"},{"name":"Cell Shape","value":"Rod-shaped"},{"name":"Motility","value":"Motile"},{"name":"Sporulation","value":"Sporulating"},{"name":"Temperature Range","value":"Mesophile"},{"name":"Temperature Optimum","value":"20-25 C"},{"name":"ph","value":"3.7-7.1"},{"name":"Gram Staining","value":"Gram-"},{"name":"Phenotypes","value":"Catalase negative"},{"name":"type-material","value":"type strain of Clostridium akagii"}],"bioprojects":[{"accession":"PRJNA234894"}],"description":{"organism":{"organismName":"Clostridium akagii DSM 12554","taxId":1121293},"title":"Sample from Clostridium akagii DSM 12554"},"lastUpdated":"2019-06-20T16:56:51.580","models":["Generic"],"owner":{"name":"DOE Joint Genome Institute"},"package":"Generic.1.0","publicationDate":"2014-05-02T00:00:00.000","sampleIds":[{"db":"SRA","value":"SRS1437068"},{"db":"GenBank","value":"JMLK"}],"status":{"status":"live","when":"2014-05-02T17:19:57.997"},"submissionDate":"2014-05-02T17:19:57.996"},"comments":"URL -- http://www.jgi.doe.gov\nJGI Project ID: 1031005\nSource DNA and organism available from Hans-Peter Klenk at the German Collection of Microorganisms and Cell Cultures (DSMZ) (hans-peter.klenk@dsmz.de)\nContacts: Nikos Kyrpides (nckyrpides@lbl.gov)\nTanja Woyke (microbe@cuba.jgi-psf.org)\nWhole genome sequencing and draft assembly at JGI\nAnnotation by JGI\nThe JGI and collaborators endorse the principles for the distribution and use of large scale sequencing data adopted by the larger genome sequencing community and urge users of this data to follow them. It is our intention to publish the work of this project in a timely fashion and we welcome collaborative interaction on the project and analysis.\n(http://www.genome.gov/page.cfm?pageID=10506376)\nFull annotations are available from IMG","pairedAssembly":{"accession":"GCA_000686725.1","status":"current"},"refseqCategory":"representative genome","releaseDate":"2014-05-08","sequencingTech":"Illumina HiSeq 2000","submitter":"DOE Joint Genome Institute"},"assemblyStats":{"contigL50":7,"contigN50":180666,"gcCount":"1410108","gcPercent":30.5,"numberOfComponentSequences":55,"numberOfContigs":55,"numberOfScaffolds":50,"scaffoldL50":6,"scaffoldN50":266036,"totalSequenceLength":"4589511","totalUngappedLength":"4587056"},"averageNucleotideIdentity":{"bestAniMatch":{"ani":82.13,"assembly":"GCA_900176305.1","assemblyCoverage":11.49,"category":"type","organismName":"Clostridium acidisoli","typeAssemblyCoverage":13.18},"category":"type","comment":"Assembly is the type_strain, mismatch is within genus and expected","matchStatus":"below_threshold_mismatch","submittedOrganism":"Clostridium akagii DSM 12554","submittedSpecies":"Clostridium akagii","taxonomyCheckStatus":"OK"},"checkmInfo":{"checkmMarkerSet":"Clostridium","checkmMarkerSetRank":"genus","checkmSpeciesTaxId":91623,"checkmVersion":"v1.2.2","completeness":98.14,"completenessPercentile":100.0,"contamination":2.07},"currentAccession":"GCF_000686725.1","organism":{"infraspecificNames":{"strain":"DSM 12554"},"organismName":"Clostridium akagii DSM 12554","taxId":1121293},"pairedAccession":"GCA_000686725.1","sourceDatabase":"SOURCE_DATABASE_REFSEQ","typeMaterial":{"typeDisplayText":"assembly from type material","typeLabel":"TYPE_MATERIAL"},"wgsInfo":{"masterWgsUrl":"https://www.ncbi.nlm.nih.gov/nuccore/JMLK00000000.1","wgsContigsUrl":"https://www.ncbi.nlm.nih.gov/Traces/wgs/JMLK01","wgsProjectAccession":"JMLK01"}}
{"accession":"GCF_000687955.1","annotationInfo":{"method":"Best-placed reference protein set; GeneMarkS-2+","name":"NCBI Prokaryotic Genome Annotation Pipeline (PGAP)","pipeline":"NCBI Prokaryotic Genome Annotation Pipeline (PGAP)","provider":"NCBI RefSeq","releaseDate":"2024-02-28","softwareVersion":"6.6","stats":{"geneCounts":{"nonCoding":115,"proteinCoding":2864,"pseudogene":46,"total":3025}}},"assemblyInfo":{"assemblyLevel":"Contig","assemblyMethod":"HGAP v. Unknown","assemblyName":"ASM68795v1","assemblyStatus":"current","assemblyType":"haploid","bioprojectAccession":"PRJNA217198","bioprojectLineage":[{"bioprojects":[{"accession":"PRJNA217198","parentAccessions":["PRJNA471733"],"title":"Clostridioides mangenotii LM2 Genome sequencing and assembly"},{"accession":"PRJNA471733","title":"The Hungate 1000. A catalogue of reference genomes from the rumen microbiome."}]}],"biosample":{"accession":"SAMN02743901","attributes":[{"name":"strain","value":"LM2"},{"name":"assembly","value":"HGAP"},{"name":"investigation_type","value":"bacteria_archaea"},{"name":"project_name","value":"Clostridium mangenotii LM2"},{"name":"sequencing_meth","value":"WGS"},{"name":"GOLD Stamp ID","value":"Gi0042736"},{"name":"Gene Calling Method","value":"Prodigal 2.5"},{"name":"Isolation Site","value":"lamb faeces"},{"name":"Gram Staining","value":"Gram+"}],"bioprojects":[{"accession":"PRJNA217198"}],"description":{"organism":{"organismName":"Clostridioides mangenotii LM2","taxId":1392497},"title":"Sample from Clostridioides mangenotii LM2"},"lastUpdated":"2019-06-20T16:56:57.272","models":["Generic"],"owner":{"name":"DOE Joint Genome Institute"},"package":"Generic.1.0","publicationDate":"2014-05-05T00:00:00.000","sampleIds":[{"db":"SRA","value":"SRS1546779"},{"db":"GenBank","value":"JIAA"}],"status":{"status":"live","when":"2014-05-05T12:15:49.090"},"submissionDate":"2014-05-05T12:15:49.090"},"comments":"URL -- http://www.jgi.doe.gov\nJGI Project ID: 1020296\nSource DNA and Organism available from William Kelly (bill.kelly@agresearch.co.nz)\nSource DNA available from William Kelly (bill.kelly@agresearch.co.nz)\nOrganism available from William Kelly (bill.kelly@agresearch.co.nz)\nContacts: William Kelly (bill.kelly@agresearch.co.nz)\nTanja Woyke (microbe@cuba.jgi-psf.org)\nWhole genome sequencing and draft assembly at JGI-PGF\nAnnotation by JGI-ORNL\nThe JGI and collaborators endorse the principles for the distribution and use of large scale sequencing data adopted by the larger genome sequencing community and urge users of this data to follow them. It is our intention to publish the work of this project in a timely fashion and we welcome collaborative interaction on the project and analysis.\n(http://www.genome.gov/page.cfm?pageID=10506376)\nFull annotations are available from IMG","pairedAssembly":{"accession":"GCA_000687955.1","status":"current"},"refseqCategory":"representative genome","releaseDate":"2014-04-08","sequencingTech":"Illumina HiSeq 2000","submitter":"DOE Joint Genome Institute"},"assemblyStats":{"contigL50":1,"contigN50":3023790,"gcCount":"954151","gcPercent":31.5,"numberOfComponentSequences":1,"numberOfContigs":1,"totalSequenceLength":"3023790","totalUngappedLength":"3023790"},"averageNucleotideIdentity":{"bestAniMatch":{"ani":97.4,"assembly":"GCA_017873185.1","assemblyCoverage":83.99,"category":"type","organismName":"Metaclostridioides mangenotii","typeAssemblyCoverage":85.77},"category":"category_na","comment":"na","matchStatus":"species_match","submittedAniMatch":{"ani":97.4,"assembly":"GCA_017873185.1","assemblyCoverage":83.99,"category":"type","organismName":"Metaclostridioides mangenotii","typeAssemblyCoverage":85.77},"submittedOrganism":"Clostridioides mangenotii LM2","submittedSpecies":"Metaclostridioides mangenotii","taxonomyCheckStatus":"OK"},"checkmInfo":{"checkmMarkerSet":"Peptostreptococcaceae","checkmMarkerSetRank":"family","checkmSpeciesTaxId":1540,"checkmVersion":"v1.2.2","completeness":97.26,"completenessPercentile":28.571428,"contamination":0.66},"currentAccession":"GCF_000687955.1","organism":{"infraspecificNames":{"strain":"LM2"},"organismName":"Clostridioides mangenotii LM2","taxId":1392497},"pairedAccession":"GCA_000687955.1","sourceDatabase":"SOURCE_DATABASE_REFSEQ","wgsInfo":{"masterWgsUrl":"https://www.ncbi.nlm.nih.gov/nuccore/JIAA00000000.1","wgsContigsUrl":"https://www.ncbi.nlm.nih.gov/Traces/wgs/JIAA01","wgsProjectAccession":"JIAA01"}}
{"accession":"GCF_000689395.1","annotationInfo":{"method":"Best-placed reference protein set; GeneMarkS-2+","name":"GCF_000689395.1-RS_2024_03_31","pipeline":"NCBI Prokaryotic Genome Annotation Pipeline (PGAP)","provider":"NCBI RefSeq","releaseDate":"2024-03-31","softwareVersion":"6.7","stats":{"geneCounts":{"nonCoding":48,"proteinCoding":3230,"pseudogene":12,"total":3290}}},"assemblyInfo":{"assemblyLevel":"Chromosome","assemblyName":"Ectocarpus_siliculous_Es32_genome_assembly_V1","assemblyStatus":"current","assemblyType":"haploid","bioprojectAccession":"PRJEB6075","bioprojectLineage":[{"bioprojects":[{"accession":"PRJEB6075","title":"The genome “Canditatus Phaeomarinobacter ectocarpi” Ec32, a new candidate genus of Alphaproteobacteria frequently associated to brown algae"}]}],"biosample":{"accession":"SAMEA3139008","attributes":[{"name":"Alias","value":"GCA_000689395"},{"name":"Broker name","value":"European Nucleotide Archive"},{"name":"ENA checklist","value":"ERC000011"},{"name":"INSDC center alias","value":"EBI"},{"name":"INSDC center name","value":"European Bioinformatics Institute"},{"name":"INSDC first public","value":"2014-11-20T12:20:15Z"},{"name":"INSDC last update","value":"2014-11-20T11:56:31Z"},{"name":"INSDC status","value":"public"},{"name":"SRA accession","value":"ERS610943"},{"name":"sample_name","value":"ERS610943"},{"name":"Title","value":"BioSample entry for genome collection GCA_000689395"},{"name":"strain","value":"Ec32"}],"description":{"organism":{"organismName":"Candidatus Phaeomarinobacter ectocarpi","taxId":1458461},"title":"GCA_000689395"},"lastUpdated":"2019-04-18T11:41:01.000","models":["Generic"],"owner":{"name":"EBI"},"package":"Generic.1.0","publicationDate":"2014-11-20T00:00:00.000","sampleIds":[{"db":"SRA","value":"ERS610943"}],"status":{"status":"live","when":"2014-11-21T08:59:25.033"},"submissionDate":"2014-11-21T08:59:25.033"},"pairedAssembly":{"accession":"GCA_000689395.1","annotationName":"Annotation submitted by STATION BIOLOGIQUE DE ROSCOFF","status":"current"},"refseqCategory":"representative genome","releaseDate":"2014-04-11","submitter":"STATION BIOLOGIQUE DE ROSCOFF"},"assemblyStats":{"contigL50":2,"contigN50":670421,"gcCount":"2009558","gcPercent":59.0,"genomeCoverage":"10.0x","numberOfComponentSequences":1,"numberOfContigs":15,"numberOfScaffolds":1,"scaffoldL50":1,"scaffoldN50":3415905,"totalNumberOfChromosomes":1,"totalSequenceLength":"3415905","totalUngappedLength":"3413744"},"averageNucleotideIdentity":{"bestAniMatch":{"ani":81.06,"assembly":"GCA_012848855.1","assemblyCoverage":13.28,"category":"type","organismName":"Pyruvatibacter mobilis","typeAssemblyCoverage":13.6},"category":"category_na","comment":"na","matchStatus":"below_threshold_mismatch","submittedOrganism":"Candidatus Phaeomarinobacter ectocarpi","submittedSpecies":"Candidatus Phaeomarinobacter ectocarpi","taxonomyCheckStatus":"Inconclusive"},"checkmInfo":{"checkmMarkerSet":"Rhizobiales","checkmMarkerSetRank":"order","checkmSpeciesTaxId":1458461,"checkmVersion":"v1.2.2","completeness":96.46,"completenessPercentile":100.0,"contamination":0.85},"currentAccession":"GCF_000689395.1","organism":{"infraspecificNames":{"strain":"Ec32"},"organismName":"Candidatus Phaeomarinobacter ectocarpi","taxId":1458461},"pairedAccession":"GCA_000689395.1","sourceDatabase":"SOURCE_DATABASE_REFSEQ"}
{"accession":"GCF_000703125.1","annotationInfo":{"method":"Best-placed reference protein set; GeneMarkS-2+","name":"NCBI Prokaryotic Genome Annotation Pipeline (PGAP)","pipeline":"NCBI Prokaryotic Genome Annotation Pipeline (PGAP)","provider":"NCBI RefSeq","releaseDate":"2023-04-12","softwareVersion":"6.5","stats":{"geneCounts":{"nonCoding":108,"proteinCoding":2738,"pseudogene":37,"total":2883}}},"assemblyInfo":{"assemblyLevel":"Contig","assemblyMethod":"HGAP v. 2.0.1","assemblyName":"ASM70312v1","assemblyStatus":"current","assemblyType":"haploid","bioprojectAccession":"PRJNA239120","bioprojectLineage":[{"bioprojects":[{"accession":"PRJNA239120","parentAccessions":["PRJNA471733"],"title":"Clostridium algidicarnis strain:B3 Genome sequencing and assembly"},{"accession":"PRJNA471733","title":"The Hungate 1000. A catalogue of reference genomes from the rumen microbiome."}]}],"biosample":{"accession":"SAMN02841231","attributes":[{"name":"strain","value":"B3"},{"name":"assembly","value":"HGAP v. 2.0.1"},{"name":"investigation_type","value":"bacteria_archaea"},{"name":"project_name","value":"Clostridium algidicarnis B3"},{"name":"sequencing_meth","value":"WGS"},{"name":"GOLD Stamp ID","value":"Gi0042735"},{"name":"Gene Calling Method","value":"Prodigal 2.5"},{"name":"Isolation Site","value":"cow faeces"},{"name":"Gram Staining","value":"Gram+"}],"bioprojects":[{"accession":"PRJNA239120"}],"description":{"organism":{"organismName":"Clostridium algidicarnis","taxId":37659},"title":"Sample from Clostridium algidicarnis"},"lastUpdated":"2016-07-08T06:12:15.510","models":["Generic"],"owner":{"name":"DOE Joint Genome Institute"},"package":"Generic.1.0","publicationDate":"2014-06-09T10:30:21.493","sampleIds":[{"db":"SRA","value":"SRS1546786"},{"db":"GenBank","value":"JNLN"}],"status":{"status":"live","when":"2014-06-09T10:30:21.493"},"submissionDate":"2014-06-06T17:48:21.853"},"comments":"URL -- http://www.jgi.doe.gov\nJGI Project ID: 1020293\nSource DNA and Organism available from William Kelly (bill.kelly@agresearch.co.nz)\nSource DNA available from William Kelly (bill.kelly@agresearch.co.nz)\nOrganism available from William Kelly (bill.kelly@agresearch.co.nz)\nContacts: William Kelly (bill.kelly@agresearch.co.nz)\nTanja Woyke (microbe@cuba.jgi-psf.org)\nWhole genome sequencing and draft assembly at JGI-PGF\nAnnotation by JGI-ORNL\nThe JGI and collaborators endorse the principles for the distribution and use of large scale sequencing data adopted by the larger genome sequencing community and urge users of this data to follow them. It is our intention to publish the work of this project in a timely fashion and we welcome collaborative interaction on the project and analysis.\n(http://www.genome.gov/page.cfm?pageID=10506376)\nFull annotations are available from IMG","pairedAssembly":{"accession":"GCA_000703125.1","status":"current"},"refseqCategory":"representative genome","releaseDate":"2014-06-11","sequencingTech":"Illumina HiSeq 2000","submitter":"DOE Joint Genome Institute"},"assemblyStats":{"contigL50":1,"contigN50":3060291,"gcCount":"926126","gcPercent":30.5,"numberOfComponentSequences":1,"numberOfContigs":1,"totalSequenceLength":"3060291","totalUngappedLength":"3060291"},"averageNucleotideIdentity":{"bestAniMatch":{"ani":97.68,"assembly":"GCA_002934235.1","assemblyCoverage":79.14,"category":"type","organismName":"Clostridium algidicarnis","typeAssemblyCoverage":85.42},"category":"category_na","comment":"na","matchStatus":"species_match","submittedAniMatch":{"ani":97.68,"assembly":"GCA_002934235.1","assemblyCoverage":79.14,"category":"type","organismName":"Clostridium algidicarnis DSM 15099","typeAssemblyCoverage":85.42},"submittedOrganism":"Clostridium algidicarnis","submittedSpecies":"Clostridium algidicarnis","taxonomyCheckStatus":"OK"},"checkmInfo":{"checkmMarkerSet":"Clostridium","checkmMarkerSetRank":"genus","checkmSpeciesTaxId":37659,"checkmVersion":"v1.2.2","completeness":99.38,"completenessPercentile":100.0,"contamination":0.21},"currentAccession":"GCF_000703125.1","organism":{"infraspecificNames":{"strain":"B3"},"organismName":"Clostridium algidicarnis","taxId":37659},"pairedAccession":"GCA_000703125.1","sourceDatabase":"SOURCE_DATABASE_REFSEQ","wgsInfo":{"masterWgsUrl":"https://www.ncbi.nlm.nih.gov/nuccore/JNLN00000000.1","wgsContigsUrl":"https://www.ncbi.nlm.nih.gov/Traces/wgs/JNLN01","wgsProjectAccession":"JNLN01"}}
{"accession":"GCF_000708615.2","annotationInfo":{"method":"Best-placed reference protein set; GeneMarkS-2+","name":"NCBI Prokaryotic Genome Annotation Pipeline (PGAP)","pipeline":"NCBI Prokaryotic Genome Annotation Pipeline (PGAP)","provider":"NCBI RefSeq","releaseDate":"2023-10-21","softwareVersion":"6.6","stats":{"geneCounts":{"nonCoding":69,"proteinCoding":3861,"pseudogene":24,"total":3954}}},"assemblyInfo":{"assemblyLevel":"Contig","assemblyMethod":"NextGene v. December 2013","assemblyName":"Chryseo hispalense genome","assemblyStatus":"current","assemblyType":"haploid","bioprojectAccession":"PRJNA236202","bioprojectLineage":[{"bioprojects":[{"accession":"PRJNA236202","title":"Chryseobacterium hispalense DSM 25574 Genome sequencing and assembly"}]}],"biosample":{"accession":"SAMN02595408","attributes":[{"name":"geo_loc_name","value":"Spain"},{"name":"isolation_source","value":"rain water pond"},{"name":"strain","value":"DSM 25574"},{"name":"type-material","value":"type strain of Chryseobacterium hispalense"}],"bioprojects":[{}],"description":{"comment":"Genome of Chryseobacterium hispalense","organism":{"organismName":"Chryseobacterium hispalense DSM 25574","taxId":491205},"title":"General Sample for Chryseobacterium hispalense DSM 25574"},"lastUpdated":"2024-03-26T16:08:19.840","models":["Generic"],"owner":{"contacts":[{}],"name":"Lycoming College"},"package":"Generic.1.0","publicationDate":"2014-01-30T00:00:00.000","sampleIds":[{"label":"Sample name","value":"Chryseobacterium hispalense"},{"db":"SRA","value":"SRS20857970"}],"status":{"status":"live","when":"2014-01-30T11:43:25.077"},"submissionDate":"2014-01-23T10:19:22.210"},"pairedAssembly":{"accession":"GCA_000708615.2","status":"current"},"refseqCategory":"representative genome","releaseDate":"2014-06-16","sequencingTech":"Illumina MiSeq","submitter":"Lycoming College"},"assemblyStats":{"contigL50":4,"contigN50":416561,"gcCount":"1601231","gcPercent":36.5,"genomeCoverage":"83.0x","numberOfComponentSequences":27,"numberOfContigs":27,"totalSequenceLength":"4363762","totalUngappedLength":"4363762"},"averageNucleotideIdentity":{"bestAniMatch":{"ani":86.71,"assembly":"GCA_900129385.1","assemblyCoverage":70.13,"category":"type","organismName":"Chryseobacterium takakiae","typeAssemblyCoverage":72.91},"category":"type","comment":"Assembly is the type_strain, mismatch is within genus and expected","matchStatus":"below_threshold_mismatch","submittedOrganism":"Chryseobacterium hispalense DSM 25574","submittedSpecies":"Chryseobacterium hispalense","taxonomyCheckStatus":"OK"},"checkmInfo":{"checkmMarkerSet":"Chryseobacterium","checkmMarkerSetRank":"genus","checkmSpeciesTaxId":1453492,"checkmVersion":"v1.2.2","completeness":99.03,"completenessPercentile":100.0,"contamination":0.6},"currentAccession":"GCF_000708615.2","organism":{"infraspecificNames":{"strain":"DSM 25574"},"organismName":"Chryseobacterium hispalense DSM 25574","taxId":491205},"pairedAccession":"GCA_000708615.2","sourceDatabase":"SOURCE_DATABASE_REFSEQ","typeMaterial":{"typeDisplayText":"assembly from type material","typeLabel":"TYPE_MATERIAL"},"wgsInfo":{"masterWgsUrl":"https://www.ncbi.nlm.nih.gov/nuccore/JARQ00000000.1","wgsContigsUrl":"https://www.ncbi.nlm.nih.gov/Traces/wgs/JARQ01","wgsProjectAccession":"JARQ01"}}
{"accession":"GCF_000709555.1","annotationInfo":{"method":"Best-placed reference protein set; GeneMarkS-2+","name":"NCBI Prokaryotic Genome Annotation Pipeline (PGAP)","pipeline":"NCBI Prokaryotic Genome Annotation Pipeline (PGAP)","provider":"NCBI RefSeq","releaseDate":"2023-10-20","softwareVersion":"6.6","stats":{"geneCounts":{"nonCoding":39,"proteinCoding":269,"pseudogene":20,"total":328}}},"assemblyInfo":{"assemblyLevel":"Complete Genome","assemblyMethod":"Velvet v. 1.0.12","assemblyName":"ASM70955v1","assemblyStatus":"current","assemblyType":"haploid","bioprojectAccession":"PRJNA225831","bioprojectLineage":[{"bioprojects":[{"accession":"PRJNA225831","title":"Genome sequence of the flavobacterial endosymbiont of Llaveia axin axin"}]}],"biosample":{"accession":"SAMN03081499","bioprojects":[{"accession":"PRJNA225831"}],"description":{"organism":{"organismName":"Candidatus Walczuchella monophlebidarum","taxId":1415657},"title":"Sample from Candidatus Walczuchella monophlebidarum"},"lastUpdated":"2017-01-27T21:03:32.941","models":["Generic"],"owner":{"name":"Centro de Ciencias Genomicas, UNAM, Departamento de Ecologia Genomica"},"package":"Generic.1.0","publicationDate":"2014-09-26T00:00:00.000","sampleIds":[{"db":"GenBank","value":"gb|CP006873.1"}],"status":{"status":"live","when":"2014-09-29T16:56:24"},"submissionDate":"2014-09-26T10:53:51.896"},"comments":"Source DNA is available from Monica Rosenblueth\nThe annotation was added by the NCBI Prokaryotic Genome Annotation Pipeline (PGAP). Information about PGAP can be found here: https://www.ncbi.nlm.nih.gov/genome/annotation_prok/","pairedAssembly":{"accession":"GCA_000709555.1","annotationName":"Annotation submitted by Centro de Ciencias Genomicas, UNAM","status":"current"},"refseqCategory":"representative genome","releaseDate":"2014-06-17","sequencingTech":"454 GS FLX; Illumina HiSeq200","submitter":"Centro de Ciencias Genomicas, UNAM"},"assemblyStats":{"contigL50":1,"contigN50":309299,"gcCount":"101015","gcPercent":32.5,"genomeCoverage":"1500.0x","numberOfComponentSequences":1,"numberOfContigs":1,"numberOfScaffolds":1,"scaffoldL50":1,"scaffoldN50":309299,"totalNumberOfChromosomes":1,"totalSequenceLength":"309299","totalUngappedLength":"309299"},"averageNucleotideIdentity":{"bestAniMatch":{"ani":83.64,"assembly":"GCA_004359195.1","assemblyCoverage":1.22,"category":"type","organismName":"Chryseobacterium salivictor","typeAssemblyCoverage":0.12},"category":"category_na","comment":"na","matchStatus":"low_coverage","submittedOrganism":"Candidatus Walczuchella monophlebidarum","submittedSpecies":"Candidatus Walczuchella monophlebidarum","taxonomyCheckStatus":"Inconclusive"},"checkmInfo":{"checkmMarkerSet":"Flavobacteriales","checkmMarkerSetRank":"order","checkmSpeciesTaxId":1415657,"checkmVersion":"v1.2.2","completeness":48.51,"completenessPercentile":100.0},"currentAccession":"GCF_000709555.1","organism":{"infraspecificNames":{"isolate":"FNIIJ"},"organismName":"Candidatus Walczuchella monophlebidarum","taxId":1415657},"pairedAccession":"GCA_000709555.1","sourceDatabase":"SOURCE_DATABASE_REFSEQ"}
{"accession":"GCF_000714715.1","annotationInfo":{"method":"Best-placed reference protein set; GeneMarkS-2+","name":"GCF_000714715.1-RS_2024_04_07","pipeline":"NCBI Prokaryotic Genome Annotation Pipeline (PGAP)","provider":"NCBI RefSeq","releaseDate":"2024-04-07","softwareVersion":"6.7","stats":{"geneCounts":{"nonCoding":48,"proteinCoding":3089,"pseudogene":49,"total":3186}}},"assemblyInfo":{"assemblyLevel":"Contig","assemblyMethod":"MIRA v. 3.4.0","assemblyName":"Draft genome of Candidatus Magnetobacterium casensis","assemblyStatus":"current","assemblyType":"haploid","bioprojectAccession":"PRJNA236065","bioprojectLineage":[{"bioprojects":[{"accession":"PRJNA236065","title":"Candidatus Magnetobacterium casense strain:MYR-1 Genome sequencing and assembly"}]}],"biosample":{"accession":"SAMN02726339","attributes":[{"name":"strain","value":"MYR-1"},{"name":"collection_date","value":"2010-01"},{"name":"geo_loc_name","value":"China: Lake Miyun, Beijing"},{"name":"isolation_source","value":"freshwater lake"},{"name":"sample_type","value":"missing"}],"description":{"organism":{"organismName":"Candidatus Magnetobacterium casense","taxId":1455061},"title":"Microbe sample from Candidatus Magnetobacterium casense"},"lastUpdated":"2024-02-23T21:07:49.261","models":["Microbe, viral or environmental"],"owner":{"contacts":[{}],"name":"Institute of Geology and Geophysics, Chinese Academy of Sciences"},"package":"Microbe.1.0","publicationDate":"2014-04-14T00:00:00.000","sampleIds":[{"label":"Sample name","value":"Mcas"}],"status":{"status":"live","when":"2014-04-14T00:57:39.140"},"submissionDate":"2014-04-14T00:57:39.140"},"comments":"Bacteria and source DNA available from Biogeomagnetism Group, Institute of Geology and Geophysics, Chinese Academy of Sciences, Bei Tu Cheng Xi Lu 19, Chaoyang District, Beijing 100029, China","pairedAssembly":{"accession":"GCA_000714715.1","status":"current"},"refseqCategory":"representative genome","releaseDate":"2014-06-27","sequencingTech":"454","submitter":"Institute of Geology and Geophysics, Chinese Academy of Sciences"},"assemblyStats":{"contigL50":11,"contigN50":90253,"gcCount":"1669073","gcPercent":49.0,"genomeCoverage":"37.0x","numberOfComponentSequences":70,"numberOfContigs":70,"totalSequenceLength":"3415676","totalUngappedLength":"3415676"},"averageNucleotideIdentity":{"bestAniMatch":{"ani":89.01,"assembly":"GCA_001541255.1","assemblyCoverage":0.28,"category":"type","organismName":"Candidatus Magnetominusculus xianensis","typeAssemblyCoverage":0.27},"category":"category_na","comment":"na","matchStatus":"low_coverage","submittedOrganism":"Candidatus Magnetobacterium casense","submittedSpecies":"Candidatus Magnetobacterium casense","taxonomyCheckStatus":"Inconclusive"},"checkmInfo":{"checkmMarkerSet":"Nitrospirae","checkmMarkerSetRank":"phylum","checkmSpeciesTaxId":1455061,"checkmVersion":"v1.2.2","completeness":80.46,"completenessPercentile":100.0,"contamination":6.54},"currentAccession":"GCF_000714715.1","organism":{"infraspecificNames":{"strain":"MYR-1"},"organismName":"Candidatus Magnetobacterium casense","taxId":1455061},"pairedAccession":"GCA_000714715.1","sourceDatabase":"SOURCE_DATABASE_REFSEQ","wgsInfo":{"masterWgsUrl":"https://www.ncbi.nlm.nih.gov/nuccore/JMFO00000000.1","wgsContigsUrl":"https://www.ncbi.nlm.nih.gov/Traces/wgs/JMFO01","wgsProjectAccession":"JMFO01"}}
{"accession":"GCF_000717135.1","annotationInfo":{"method":"Best-placed reference protein set; GeneMarkS-2+","name":"NCBI Prokaryotic Genome Annotation Pipeline (PGAP)","pipeline":"NCBI Prokaryotic Genome Annotation Pipeline (PGAP)","provider":"NCBI RefSeq","releaseDate":"2024-02-16","softwareVersion":"6.6","stats":{"geneCounts":{"nonCoding":82,"proteinCoding":9612,"pseudogene":151,"total":9845}}},"assemblyInfo":{"assemblyLevel":"Contig","assemblyMethod":"IDBA UD v. 1.0.9","assemblyName":"ASM71713v1","assemblyStatus":"current","assemblyType":"haploid","bioprojectAccession":"PRJNA238534","bioprojectLineage":[{"bioprojects":[{"accession":"PRJNA238534","title":"Natural product rich actinomycete genome sequencing"}]}],"biosample":{"accession":"SAMN02645299","attributes":[{"name":"strain","value":"NRRL B-16061"},{"name":"collection_date","value":"2010"},{"name":"geo_loc_name","value":"Unknown"},{"name":"isolation_source","value":"soil"},{"name":"source_laboratory_prior_to_NRRL","value":"ATCC"},{"name":"culture_collection","value":"NRRL:B-16061"},{"name":"sample_type","value":"missing"},{"name":"type-material","value":"type strain of Catenuloplanes japonicus"}],"description":{"organism":{"organismName":"Catenuloplanes japonicus","taxId":33876},"title":"Microbe sample from Catenuloplanes japonicus"},"lastUpdated":"2023-03-12T03:07:09.030","models":["Microbe, viral or environmental"],"owner":{"contacts":[{}],"name":"University of Illinois"},"package":"Microbe.1.0","publicationDate":"2014-07-10T00:00:00.000","sampleIds":[{"label":"Sample name","value":"P047"}],"status":{"status":"live","when":"2014-07-10T06:54:13.147"},"submissionDate":"2014-02-18T15:41:45.480"},"comments":"Bacteria available from NRRL","pairedAssembly":{"accession":"GCA_000717135.1","status":"current"},"refseqCategory":"representative genome","releaseDate":"2014-07-01","sequencingTech":"Illumina","submitter":"University of Illinois"},"assemblyStats":{"contigL50":15,"contigN50":240066,"gcCount":"7850709","gcPercent":71.5,"genomeCoverage":"48.0x","numberOfComponentSequences":133,"numberOfContigs":133,"totalSequenceLength":"10971538","totalUngappedLength":"10971538"},"averageNucleotideIdentity":{"bestAniMatch":{"ani":91.38,"assembly":"GCA_001315545.1","assemblyCoverage":17.48,"category":"suspected_type","organismName":"Catenuloplanes crispus","typeAssemblyCoverage":57.85},"category":"type","comment":"Assembly is the type_strain, mismatch is within genus and expected","matchStatus":"below_threshold_mismatch","submittedOrganism":"Catenuloplanes japonicus","submittedSpecies":"Catenuloplanes japonicus","taxonomyCheckStatus":"OK"},"checkmInfo":{"checkmMarkerSet":"Micromonosporaceae","checkmMarkerSetRank":"family","checkmSpeciesTaxId":33876,"checkmVersion":"v1.2.2","completeness":95.54,"completenessPercentile":100.0,"contamination":3.81},"currentAccession":"GCF_000717135.1","organism":{"infraspecificNames":{"strain":"NRRL B-16061"},"organismName":"Catenuloplanes japonicus","taxId":33876},"pairedAccession":"GCA_000717135.1","sourceDatabase":"SOURCE_DATABASE_REFSEQ","typeMaterial":{"typeDisplayText":"assembly from type material","typeLabel":"TYPE_MATERIAL"},"wgsInfo":{"masterWgsUrl":"https://www.ncbi.nlm.nih.gov/nuccore/JNXY00000000.1","wgsContigsUrl":"https://www.ncbi.nlm.nih.gov/Traces/wgs/JNXY01","wgsProjectAccession":"JNXY01"}}
{"accession":"GCF_000731785.2","annotationInfo":{"method":"Best-placed reference protein set; GeneMarkS-2+","name":"GCF_000731785.2-RS_2024_03_31","pipeline":"NCBI Prokaryotic Genome Annotation Pipeline (PGAP)","provider":"NCBI RefSeq","releaseDate":"2024-03-31","softwareVersion":"6.7","stats":{"geneCounts":{"nonCoding":38,"proteinCoding":858,"pseudogene":34,"total":930}}},"assemblyInfo":{"assemblyLevel":"Contig","assemblyMethod":"MIRA v. 3","assemblyName":"ASM73178v2","assemblyStatus":"current","assemblyType":"haploid","bioprojectAccession":"PRJNA239710","bioprojectLineage":[{"bioprojects":[{"accession":"PRJNA239710","title":"Candidatus Photodesmus katoptron strain:Akat8 Genome sequencing and assembly"}]}],"biosample":{"accession":"SAMN02666846","attributes":[{"name":"investigation_type","value":"metagenome"},{"name":"env_broad_scale","value":"marine"},{"name":"collection_date","value":"2011-04-01"},{"name":"env_local_scale","value":"coral reef"},{"name":"geo_loc_name","value":"Vanuatu: Efate"},{"name":"lat_lon","value":"17.7391 S 168.2636 E"},{"name":"env_medium","value":"host light organ tissue"},{"name":"strain","value":"Akat8"},{"name":"isolation_source","value":"light organ"},{"name":"host","value":"Anomalops katoptron"},{"name":"isol_growth_condt","value":"missing"},{"name":"num_replicons","value":"missing"},{"name":"ref_biomaterial","value":"missing"}],"description":{"comment":"Keywords: GSC:MIxS;MIGS:6.0","organism":{"organismName":"Candidatus Photodesmus katoptron","taxId":28176},"title":"Environmental/Metagenome sample for Candidatus Photodesmus katoptron"},"lastUpdated":"2021-02-28T02:17:05.881","models":["MIGS.ba","MIGS/MIMS/MIMARKS.host-associated"],"owner":{"contacts":[{}],"name":"University of Michigan"},"package":"MIGS.ba.host-associated.6.0","publicationDate":"2014-02-28T00:00:00.000","sampleIds":[{"label":"Sample name","value":"Akat8"}],"status":{"status":"live","when":"2014-02-28T14:51:24.003"},"submissionDate":"2014-02-28T14:51:24.003"},"comments":"Source DNA available from Tory Hendry.","pairedAssembly":{"accession":"GCA_000731785.2","annotationName":"Annotation submitted by University of Michigan","status":"current"},"refseqCategory":"representative genome","releaseDate":"2014-07-18","sequencingTech":"Illumina HiSeq","submitter":"University of Michigan"},"assemblyStats":{"contigL50":2,"contigN50":97618,"gcCount":"308316","gcPercent":31.0,"genomeCoverage":"181.0x","numberOfComponentSequences":18,"numberOfContigs":18,"totalNumberOfChromosomes":1,"totalSequenceLength":"1000156","totalUngappedLength":"1000156"},"averageNucleotideIdentity":{"bestAniMatch":{"ani":90.16,"assembly":"GCA_002216855.1","assemblyCoverage":0.52,"category":"type","organismName":"Paraphotobacterium marinum","typeAssemblyCoverage":0.2},"category":"category_na","comment":"na","matchStatus":"low_coverage","submittedOrganism":"Candidatus Photodesmus katoptron","submittedSpecies":"Candidatus Photodesmus katoptron","taxonomyCheckStatus":"Inconclusive"},"checkmInfo":{"checkmMarkerSet":"Vibrionaceae","checkmMarkerSetRank":"family","checkmSpeciesTaxId":28176,"checkmVersion":"v1.2.2","completeness":44.26,"completenessPercentile":100.0,"contamination":0.05},"currentAccession":"GCF_000731785.2","organism":{"infraspecificNames":{"strain":"Akat8"},"organismName":"Candidatus Photodesmus katoptron","taxId":28176},"pairedAccession":"GCA_000731785.2","sourceDatabase":"SOURCE_DATABASE_REFSEQ","wgsInfo":{"masterWgsUrl":"https://www.ncbi.nlm.nih.gov/nuccore/JGVJ00000000.1","wgsContigsUrl":"https://www.ncbi.nlm.nih.gov/Traces/wgs/JGVJ01","wgsProjectAccession":"JGVJ01"}}
{"accession":"GCF_000731795.2","annotationInfo":{"method":"Best-placed reference protein set; GeneMarkS-2+","name":"GCF_000731795.2-RS_2024_03_31","pipeline":"NCBI Prokaryotic Genome Annotation Pipeline (PGAP)","provider":"NCBI RefSeq","releaseDate":"2024-03-31","softwareVersion":"6.7","stats":{"geneCounts":{"nonCoding":41,"proteinCoding":953,"pseudogene":24,"total":1018}}},"assemblyInfo":{"assemblyLevel":"Contig","assemblyMethod":"MIRA v. 3","assemblyName":"ASM73179v2","assemblyStatus":"current","assemblyType":"haploid","bioprojectAccession":"PRJNA239713","bioprojectLineage":[{"bioprojects":[{"accession":"PRJNA239713","title":"Candidatus Photodesmus blepharus strain:Ppalp.1 Genome sequencing and assembly"}]}],"biosample":{"accession":"SAMN02666855","attributes":[{"name":"investigation_type","value":"metagenome"},{"name":"env_broad_scale","value":"marine"},{"name":"collection_date","value":"2011-04-01"},{"name":"env_local_scale","value":"coral reef"},{"name":"geo_loc_name","value":"Vanuatu: Efate"},{"name":"lat_lon","value":"17.7391 S 168.2636 E"},{"name":"env_medium","value":"host light organ tissue"},{"name":"strain","value":"Ppalp.1"},{"name":"isolation_source","value":"light organ"},{"name":"host","value":"Photoblepharon palpebratum"},{"name":"host_body_habitat","value":"light organ"},{"name":"isol_growth_condt","value":"missing"},{"name":"num_replicons","value":"missing"},{"name":"ref_biomaterial","value":"missing"}],"description":{"comment":"Keywords: GSC:MIxS;MIGS:6.0","organism":{"organismName":"Candidatus Photodesmus blepharus","taxId":1179155},"title":"Environmental/Metagenome sample for Candidatus Photodesmus blepharus"},"lastUpdated":"2021-02-28T02:17:05.918","models":["MIGS.ba","MIGS/MIMS/MIMARKS.host-associated"],"owner":{"contacts":[{}],"name":"University of Michigan"},"package":"MIGS.ba.host-associated.6.0","publicationDate":"2014-02-28T00:00:00.000","sampleIds":[{"label":"Sample name","value":"Ppalp.1"}],"status":{"status":"live","when":"2014-02-28T15:40:50.993"},"submissionDate":"2014-02-28T15:40:50.993"},"comments":"Source DNA available from Tory Hendry.","pairedAssembly":{"accession":"GCA_000731795.2","annotationName":"Annotation submitted by University of Michigan","status":"current"},"refseqCategory":"representative genome","releaseDate":"2014-07-18","sequencingTech":"Illumina HiSeq","submitter":"University of Michigan"},"assemblyStats":{"contigL50":4,"contigN50":71961,"gcCount":"396156","gcPercent":35.5,"genomeCoverage":"197.0x","numberOfComponentSequences":33,"numberOfContigs":33,"totalNumberOfChromosomes":2,"totalSequenceLength":"1112309","totalUngappedLength":"1112309"},"averageNucleotideIdentity":{"bestAniMatch":{"ani":91.18,"assembly":"GCA_024347295.1","assemblyCoverage":0.51,"category":"type","organismName":"Vibrio artabrorum","typeAssemblyCoverage":0.13},"category":"category_na","comment":"na","matchStatus":"low_coverage","submittedOrganism":"Candidatus Photodesmus blepharus","submittedSpecies":"Candidatus Photodesmus blepharus","taxonomyCheckStatus":"Inconclusive"},"checkmInfo":{"checkmMarkerSet":"Vibrionaceae","checkmMarkerSetRank":"family","checkmSpeciesTaxId":1179155,"checkmVersion":"v1.2.2","completeness":48.69,"completenessPercentile":100.0},"currentAccession":"GCF_000731795.2","organism":{"infraspecificNames":{"strain":"Ppalp.1"},"organismName":"Candidatus Photodesmus blepharus","taxId":1179155},"pairedAccession":"GCA_000731795.2","sourceDatabase":"SOURCE_DATABASE_REFSEQ","wgsInfo":{"masterWgsUrl":"https://www.ncbi.nlm.nih.gov/nuccore/JGVK00000000.1","wgsContigsUrl":"https://www.ncbi.nlm.nih.gov/Traces/wgs/JGVK01","wgsProjectAccession":"JGVK01"}}
{"accession":"GCF_000736415.1","annotationInfo":{"method":"Best-placed reference protein set; GeneMarkS-2+","name":"NCBI Prokaryotic Genome Annotation Pipeline (PGAP)","pipeline":"NCBI Prokaryotic Genome Annotation Pipeline (PGAP)","provider":"NCBI RefSeq","releaseDate":"2023-12-07","softwareVersion":"6.6","stats":{"geneCounts":{"nonCoding":56,"proteinCoding":1780,"pseudogene":11,"total":1847}}},"assemblyInfo":{"assemblyLevel":"Complete Genome","assemblyMethod":"Newbler v. 2.6","assemblyName":"ASM73641v1","assemblyStatus":"current","assemblyType":"haploid","bioprojectAccession":"PRJNA177184","bioprojectLineage":[{"bioprojects":[{"accession":"PRJNA177184","title":"Campylobacter iguaniorum 1485E Genome sequencing"}]}],"biosample":{"accession":"SAMN02929694","attributes":[{"name":"strain","value":"1485E"},{"name":"collection_date","value":"Unknown"},{"name":"geo_loc_name","value":"Unknown"},{"name":"isolation_source","value":"Bearded dragon"},{"name":"sample_type","value":"missing"},{"name":"type-material","value":"type strain of Campylobacter iguaniorum"}],"description":{"organism":{"organismName":"Campylobacter iguaniorum","taxId":1244531},"title":"Campylobacter iguaniorum type strain"},"lastUpdated":"2019-06-20T17:03:02.317","models":["Microbe, viral or environmental"],"owner":{"contacts":[{}],"name":"USDA, ARS, WRRC"},"package":"Microbe.1.0","publicationDate":"2014-07-24T00:00:00.000","sampleIds":[{"label":"Sample name","value":"CIG1485E"}],"status":{"status":"live","when":"2015-02-25T06:04:40"},"submissionDate":"2014-07-22T19:01:14.903"},"pairedAssembly":{"accession":"GCA_000736415.1","annotationName":"Annotation submitted by Utrecht University","status":"current"},"refseqCategory":"representative genome","releaseDate":"2014-07-30","sequencingTech":"Sanger dideoxy sequencing; 454; Illumina","submitter":"Utrecht University"},"assemblyStats":{"contigL50":1,"contigN50":1684608,"gcCount":"627194","gcPercent":35.5,"numberOfComponentSequences":2,"numberOfContigs":2,"numberOfScaffolds":2,"scaffoldL50":1,"scaffoldN50":1684608,"totalNumberOfChromosomes":2,"totalSequenceLength":"1754638","totalUngappedLength":"1754638"},"averageNucleotideIdentity":{"bestAniMatch":{"ani":80.46,"assembly":"GCA_013372165.1","assemblyCoverage":17.13,"category":"type","organismName":"Campylobacter hyointestinalis","typeAssemblyCoverage":16.62},"category":"type","comment":"Assembly is the type_strain, mismatch is within genus and expected","matchStatus":"below_threshold_mismatch","submittedOrganism":"Campylobacter iguaniorum","submittedSpecies":"Campylobacter iguaniorum","taxonomyCheckStatus":"OK"},"checkmInfo":{"checkmMarkerSet":"Campylobacter","checkmMarkerSetRank":"genus","checkmSpeciesTaxId":1244531,"checkmVersion":"v1.2.2","completeness":99.2,"completenessPercentile":100.0,"contamination":0.67},"currentAccession":"GCF_000736415.1","organism":{"infraspecificNames":{"strain":"1485E"},"organismName":"Campylobacter iguaniorum","taxId":1244531},"pairedAccession":"GCA_000736415.1","sourceDatabase":"SOURCE_DATABASE_REFSEQ","typeMaterial":{"typeDisplayText":"assembly from type material","typeLabel":"TYPE_MATERIAL"}}
{"accession":"GCF_000737705.1","annotationInfo":{"method":"Best-placed reference protein set; GeneMarkS-2+","name":"NCBI Prokaryotic Genome Annotation Pipeline (PGAP)","pipeline":"NCBI Prokaryotic Genome Annotation Pipeline (PGAP)","provider":"NCBI RefSeq","releaseDate":"2023-10-20","softwareVersion":"6.6","stats":{"geneCounts":{"nonCoding":73,"proteinCoding":4310,"pseudogene":19,"total":4402}}},"assemblyInfo":{"assemblyLevel":"Contig","assemblyMethod":"NextGene v. 2.3","assemblyName":"ASM73770v1","assemblyStatus":"current","assemblyType":"haploid","bioprojectAccession":"PRJNA255943","bioprojectLineage":[{"bioprojects":[{"accession":"PRJNA255943","title":"Chryseobacterium soli strain:DSM 19298 Genome sequencing and assembly"}]}],"biosample":{"accession":"SAMN02934080","attributes":[{"name":"strain","value":"DSM 19298"},{"name":"collection_date","value":"2014-05"},{"name":"geo_loc_name","value":"South Korea"},{"name":"isolation_source","value":"soil"},{"name":"culture_collection","value":"DSM:19298"},{"name":"sample_type","value":"missing"},{"name":"type-material","value":"type strain of Chryseobacterium soli"}],"description":{"comment":"Genome of Chryseobacterium soli DSM 19298","organism":{"organismName":"Chryseobacterium soli","taxId":445961},"title":"Microbe sample from Chryseobacterium soli"},"lastUpdated":"2021-02-28T02:24:32.698","models":["Microbe, viral or environmental"],"owner":{"contacts":[{}],"name":"Lycoming College"},"package":"Microbe.1.0","publicationDate":"2014-07-23T00:00:00.000","sampleIds":[{"label":"Sample name","value":"Chryseobacterium soli DSM 19298"}],"status":{"status":"live","when":"2014-07-31T13:39:00"},"submissionDate":"2014-07-23T08:49:53.660"},"comments":"Annotation was added by the NCBI Prokaryotic Genome Annotation Pipeline (released 2013). Information about the Pipeline can be found here: http://www.ncbi.nlm.nih.gov/genome/annotation_prok/","pairedAssembly":{"accession":"GCA_000737705.1","annotationName":"NCBI Prokaryotic Genome Annotation Pipeline (PGAP)","status":"current"},"refseqCategory":"representative genome","releaseDate":"2014-08-05","sequencingTech":"Illumina MiSeq","submitter":"GCAT-SEEK"},"assemblyStats":{"contigL50":3,"contigN50":612937,"gcCount":"1732100","gcPercent":36.5,"genomeCoverage":"105.0x","numberOfComponentSequences":26,"numberOfContigs":26,"totalSequenceLength":"4754478","totalUngappedLength":"4754478"},"averageNucleotideIdentity":{"bestAniMatch":{"ani":83.13,"assembly":"GCA_900114875.1","assemblyCoverage":29.33,"category":"type","organismName":"Chryseobacterium limigenitum","typeAssemblyCoverage":29.68},"category":"type","comment":"Assembly is the type_strain, mismatch is within genus and expected","matchStatus":"below_threshold_mismatch","submittedOrganism":"Chryseobacterium soli","submittedSpecies":"Chryseobacterium soli","taxonomyCheckStatus":"OK"},"checkmInfo":{"checkmMarkerSet":"Chryseobacterium","checkmMarkerSetRank":"genus","checkmSpeciesTaxId":445961,"checkmVersion":"v1.2.2","completeness":99.64,"completenessPercentile":100.0,"contamination":0.49},"currentAccession":"GCF_000737705.1","organism":{"infraspecificNames":{"strain":"DSM 19298"},"organismName":"Chryseobacterium soli","taxId":445961},"pairedAccession":"GCA_000737705.1","sourceDatabase":"SOURCE_DATABASE_REFSEQ","typeMaterial":{"typeDisplayText":"assembly from type material","typeLabel":"TYPE_MATERIAL"},"wgsInfo":{"masterWgsUrl":"https://www.ncbi.nlm.nih.gov/nuccore/JPRH00000000.1","wgsContigsUrl":"https://www.ncbi.nlm.nih.gov/Traces/wgs/JPRH01","wgsProjectAccession":"JPRH01"}}
{"accession":"GCF_000737765.1","annotationInfo":{"method":"Best-placed reference protein set; GeneMarkS-2+","name":"NCBI Prokaryotic Genome Annotation Pipeline (PGAP)","pipeline":"NCBI Prokaryotic Genome Annotation Pipeline (PGAP)","provider":"NCBI RefSeq","releaseDate":"2023-10-20","softwareVersion":"6.6","stats":{"geneCounts":{"nonCoding":83,"proteinCoding":5020,"pseudogene":26,"total":5129}}},"assemblyInfo":{"assemblyLevel":"Contig","assemblyMethod":"NextGENe v. 2.2","assemblyName":"ASM73776v1","assemblyStatus":"current","assemblyType":"haploid","bioprojectAccession":"PRJNA255945","bioprojectLineage":[{"bioprojects":[{"accession":"PRJNA255945","title":"Chryseobacterium vrystaatense strain:LMG 22846 Genome sequencing and assembly"}]}],"biosample":{"accession":"SAMN02934081","attributes":[{"name":"strain","value":"LMG 22846"},{"name":"collection_date","value":"2013-12"},{"name":"geo_loc_name","value":"South Africa"},{"name":"isolation_source","value":"raw chicken"},{"name":"culture_collection","value":"LMG:22846"},{"name":"sample_type","value":"missing"},{"name":"type-material","value":"type strain of Chryseobacterium vrystaatense"}],"description":{"comment":"Genome of Chryseobacterium vrystaatense LMG 22846","organism":{"organismName":"Chryseobacterium vrystaatense","taxId":307480},"title":"Microbe sample from Chryseobacterium vrystaatense"},"lastUpdated":"2024-04-02T13:58:21.080","models":["Microbe, viral or environmental"],"owner":{"contacts":[{}],"name":"Lycoming College"},"package":"Microbe.1.0","publicationDate":"2014-07-23T00:00:00.000","sampleIds":[{"label":"Sample name","value":"Chryseobacterium vrystaatense LMG 22846"},{"db":"SRA","value":"SRS20915957"}],"status":{"status":"live","when":"2014-07-31T13:39:00"},"submissionDate":"2014-07-23T08:50:03.800"},"comments":"Annotation was added by the NCBI Prokaryotic Genome Annotation Pipeline (released 2013). Information about the Pipeline can be found here: http://www.ncbi.nlm.nih.gov/genome/annotation_prok/","pairedAssembly":{"accession":"GCA_000737765.1","annotationName":"NCBI Prokaryotic Genome Annotation Pipeline (PGAP)","status":"current"},"refseqCategory":"representative genome","releaseDate":"2014-08-05","sequencingTech":"Illumina MiSeq","submitter":"GCAT-SEEK"},"assemblyStats":{"contigL50":4,"contigN50":593993,"gcCount":"2033748","gcPercent":37.0,"genomeCoverage":"107.0x","numberOfComponentSequences":18,"numberOfContigs":18,"totalSequenceLength":"5487842","totalUngappedLength":"5487842"},"averageNucleotideIdentity":{"bestAniMatch":{"ani":86.61,"assembly":"GCA_025153485.1","assemblyCoverage":54.91,"category":"type","organismName":"Chryseobacterium pyrolae","typeAssemblyCoverage":64.95},"category":"type","comment":"Assembly is the type_strain, mismatch is within genus and expected","matchStatus":"below_threshold_mismatch","submittedOrganism":"Chryseobacterium vrystaatense","submittedSpecies":"Chryseobacterium vrystaatense","taxonomyCheckStatus":"OK"},"checkmInfo":{"checkmMarkerSet":"Chryseobacterium","checkmMarkerSetRank":"genus","checkmSpeciesTaxId":307480,"checkmVersion":"v1.2.2","completeness":98.93,"completenessPercentile":100.0,"contamination":0.93},"currentAccession":"GCF_000737765.1","organism":{"infraspecificNames":{"strain":"LMG 22846"},"organismName":"Chryseobacterium vrystaatense","taxId":307480},"pairedAccession":"GCA_000737765.1","sourceDatabase":"SOURCE_DATABASE_REFSEQ","typeMaterial":{"typeDisplayText":"assembly from type material","typeLabel":"TYPE_MATERIAL"},"wgsInfo":{"masterWgsUrl":"https://www.ncbi.nlm.nih.gov/nuccore/JPRI00000000.1","wgsContigsUrl":"https://www.ncbi.nlm.nih.gov/Traces/wgs/JPRI01","wgsProjectAccession":"JPRI01"}}
{"accession":"GCF_000737785.1","annotationInfo":{"method":"Best-placed reference protein set; GeneMarkS-2+","name":"NCBI Prokaryotic Genome Annotation Pipeline (PGAP)","pipeline":"NCBI Prokaryotic Genome Annotation Pipeline (PGAP)","provider":"NCBI RefSeq","releaseDate":"2023-10-20","softwareVersion":"6.6","stats":{"geneCounts":{"nonCoding":74,"proteinCoding":4255,"pseudogene":47,"total":4376}}},"assemblyInfo":{"assemblyLevel":"Contig","assemblyMethod":"NextGene v. 2.2","assemblyName":"ASM73778v1","assemblyStatus":"current","assemblyType":"haploid","bioprojectAccession":"PRJNA256038","bioprojectLineage":[{"bioprojects":[{"accession":"PRJNA256038","title":"Chryseobacterium luteum DSM 18605 Genome sequencing"}]}],"biosample":{"accession":"SAMN02937279","attributes":[{"name":"strain","value":"DSM 18605"},{"name":"collection_date","value":"2013-12"},{"name":"geo_loc_name","value":"Germany"},{"name":"isolation_source","value":"phyllosphere of grasses"},{"name":"culture_collection","value":"DSM:18605"},{"name":"sample_type","value":"missing"},{"name":"type-material","value":"type strain of Chryseobacterium luteum"}],"description":{"comment":"Genome of Chryseobacterium luteum DSM 18605","organism":{"organismName":"Chryseobacterium luteum","taxId":421531},"title":"Microbe sample from Chryseobacterium luteum DSM 18605"},"lastUpdated":"2024-04-01T15:35:20.270","models":["Microbe, viral or environmental"],"owner":{"contacts":[{}],"name":"Lycoming College"},"package":"Microbe.1.0","publicationDate":"2014-07-24T00:00:00.000","sampleIds":[{"label":"Sample name","value":"Chryseobacterium luteum DSM 18605"},{"db":"SRA","value":"SRS20904591"}],"status":{"status":"live","when":"2014-07-31T13:39:01"},"submissionDate":"2014-07-24T08:54:05.367"},"comments":"Annotation was added by the NCBI Prokaryotic Genome Annotation Pipeline (released 2013). Information about the Pipeline can be found here: http://www.ncbi.nlm.nih.gov/genome/annotation_prok/","pairedAssembly":{"accession":"GCA_000737785.1","annotationName":"NCBI Prokaryotic Genome Annotation Pipeline (PGAP)","status":"current"},"refseqCategory":"representative genome","releaseDate":"2014-08-05","sequencingTech":"Illumina MiSeq","submitter":"GCAT-SEEK"},"assemblyStats":{"contigL50":6,"contigN50":311801,"gcCount":"1760296","gcPercent":37.5,"genomeCoverage":"15.0x","numberOfComponentSequences":49,"numberOfContigs":49,"totalSequenceLength":"4718546","totalUngappedLength":"4718546"},"averageNucleotideIdentity":{"bestAniMatch":{"ani":87.78,"assembly":"GCA_003290185.1","assemblyCoverage":60.59,"category":"type","organismName":"Chryseobacterium lathyri","typeAssemblyCoverage":58.85},"category":"type","comment":"Assembly is the type_strain, mismatch is within genus and expected","matchStatus":"below_threshold_mismatch","submittedOrganism":"Chryseobacterium luteum","submittedSpecies":"Chryseobacterium luteum","taxonomyCheckStatus":"OK"},"checkmInfo":{"checkmMarkerSet":"Chryseobacterium","checkmMarkerSetRank":"genus","checkmSpeciesTaxId":421531,"checkmVersion":"v1.2.2","completeness":99.03,"completenessPercentile":100.0,"contamination":0.91},"currentAccession":"GCF_000737785.1","organism":{"infraspecificNames":{"strain":"DSM 18605"},"organismName":"Chryseobacterium luteum","taxId":421531},"pairedAccession":"GCA_000737785.1","sourceDatabase":"SOURCE_DATABASE_REFSEQ","typeMaterial":{"typeDisplayText":"assembly from type material","typeLabel":"TYPE_MATERIAL"},"wgsInfo":{"masterWgsUrl":"https://www.ncbi.nlm.nih.gov/nuccore/JPRO00000000.1","wgsContigsUrl":"https://www.ncbi.nlm.nih.gov/Traces/wgs/JPRO01","wgsProjectAccession":"JPRO01"}}
{"accession":"GCF_000742475.1","annotationInfo":{"method":"Best-placed reference protein set; GeneMarkS-2+","name":"NCBI Prokaryotic Genome Annotation Pipeline (PGAP)","pipeline":"NCBI Prokaryotic Genome Annotation Pipeline (PGAP)","provider":"NCBI RefSeq","releaseDate":"2024-02-18","softwareVersion":"6.6","stats":{"geneCounts":{"nonCoding":51,"proteinCoding":1005,"pseudogene":10,"total":1066}}},"assemblyInfo":{"assemblyLevel":"Scaffold","assemblyMethod":"CLC NGS Cell v. 6.0.1","assemblyName":"ASM74247v1","assemblyStatus":"current","assemblyType":"haploid","bioprojectAccession":"PRJNA255047","bioprojectLineage":[{"bioprojects":[{"accession":"PRJNA255047","title":"Candidatus Hepatobacter penaei strain:NHPB Genome sequencing and assembly"}]}],"biosample":{"accession":"SAMN02996437","attributes":[{"name":"strain","value":"NHPB"},{"name":"collection_date","value":"2012"},{"name":"env_broad_scale","value":"missing"},{"name":"env_local_scale","value":"missing"},{"name":"env_medium","value":"missing"},{"name":"geo_loc_name","value":"missing"},{"name":"host","value":"Penaeus vannamei"},{"name":"isol_growth_condt","value":"missing"},{"name":"lat_lon","value":"missing"},{"name":"num_replicons","value":"missing"},{"name":"ref_biomaterial","value":"missing"}],"description":{"comment":"Keywords: GSC:MIxS;MIGS:6.0","organism":{"organismName":"Candidatus Hepatobacter penaei","taxId":1274402},"title":"MIGS Cultured Bacterial/Archaeal sample from Candidatus Hepatobacter penaei"},"lastUpdated":"2019-06-20T17:04:13.455","models":["MIGS.ba","MIGS/MIMS/MIMARKS.host-associated"],"owner":{"contacts":[{}],"name":"University of Virginia"},"package":"MIGS.ba.host-associated.6.0","publicationDate":"2014-08-23T00:00:00.000","sampleIds":[{"label":"Sample name","value":"NHPB"}],"status":{"status":"live","when":"2014-08-23T06:51:04.940"},"submissionDate":"2014-08-17T15:29:00.086"},"pairedAssembly":{"accession":"GCA_000742475.1","status":"current"},"refseqCategory":"representative genome","releaseDate":"2014-08-20","sequencingTech":"Illumina","submitter":"University of Virginia"},"assemblyStats":{"contigL50":3,"contigN50":133248,"gcCount":"554598","gcPercent":50.0,"genomeCoverage":"927.0x","numberOfComponentSequences":5,"numberOfContigs":15,"numberOfScaffolds":5,"scaffoldL50":2,"scaffoldN50":334235,"totalSequenceLength":"1115609","totalUngappedLength":"1114792"},"averageNucleotideIdentity":{"bestAniMatch":{"ani":84.4,"assembly":"GCA_000312565.2","assemblyCoverage":0.31,"category":"type","organismName":"Bartonella rattaustraliani","typeAssemblyCoverage":0.16},"category":"category_na","comment":"na","matchStatus":"low_coverage","submittedOrganism":"Candidatus Hepatobacter penaei","submittedSpecies":"Candidatus Hepatobacter penaei","taxonomyCheckStatus":"Inconclusive"},"checkmInfo":{"checkmMarkerSet":"Alphaproteobacteria","checkmMarkerSetRank":"class","checkmSpeciesTaxId":1274402,"checkmVersion":"v1.2.2","completeness":86.63,"completenessPercentile":100.0},"currentAccession":"GCF_000742475.1","organism":{"infraspecificNames":{"strain":"NHPB"},"organismName":"Candidatus Hepatobacter penaei","taxId":1274402},"pairedAccession":"GCA_000742475.1","sourceDatabase":"SOURCE_DATABASE_REFSEQ","wgsInfo":{"masterWgsUrl":"https://www.ncbi.nlm.nih.gov/nuccore/JQAJ00000000.1","wgsContigsUrl":"https://www.ncbi.nlm.nih.gov/Traces/wgs/JQAJ01","wgsProjectAccession":"JQAJ01"}}
{"accession":"GCF_000742835.1","annotationInfo":{"method":"Best-placed reference protein set; GeneMarkS-2+","name":"GCF_000742835.1-RS_2024_03_31","pipeline":"NCBI Prokaryotic Genome Annotation Pipeline (PGAP)","provider":"NCBI RefSeq","releaseDate":"2024-03-31","softwareVersion":"6.7","stats":{"geneCounts":{"nonCoding":52,"proteinCoding":2200,"pseudogene":68,"total":2320}}},"assemblyInfo":{"assemblyLevel":"Complete Genome","assemblyMethod":"Newbler v. 2.5.3; Celera Assembler v. 8.2","assemblyName":"ASM74283v1","assemblyStatus":"current","assemblyType":"haploid","bioprojectAccession":"PRJNA254818","bioprojectLineage":[{"bioprojects":[{"accession":"PRJNA254818","title":"Rickettsiales genera incertae sedis Genome sequencing"}]}],"biosample":{"accession":"SAMN02911856","attributes":[{"name":"strain","value":"not applicable"},{"name":"collection_date","value":"2009-09-30"},{"name":"env_broad_scale","value":"not applicable"},{"name":"env_local_scale","value":"not applicable"},{"name":"env_medium","value":"not applicable"},{"name":"geo_loc_name","value":"not applicable"},{"name":"host","value":"Acanthamoeba"},{"name":"isol_growth_condt","value":"ATCC 712 medium 25C"},{"name":"lat_lon","value":"not applicable"},{"name":"num_replicons","value":"2"},{"name":"ref_biomaterial","value":"genome report"}],"bioprojects":[{"accession":"PRJNA255045"}],"description":{"comment":"Keywords: GSC:MIxS;MIGS:6.0","organism":{"organismName":"Candidatus Paracaedibacter acanthamoebae","taxId":91604},"title":"MIGS Cultured Bacterial/Archaeal sample from Candidatus Paracaedibacter acanthamoebae"},"lastUpdated":"2014-08-23T06:51:05.050","models":["MIGS.ba","MIGS/MIMS/MIMARKS.host-associated"],"owner":{"contacts":[{}],"name":"University of Virginia"},"package":"MIGS.ba.host-associated.6.0","publicationDate":"2014-08-23T06:51:05.050","sampleIds":[{"label":"Sample name","value":"PRA3"}],"status":{"status":"live","when":"2014-08-23T06:51:05.050"},"submissionDate":"2014-07-15T09:48:25.560"},"comments":"The annotation was added by the NCBI Prokaryotic Genome Annotation Pipeline (PGAP). Information about PGAP can be found here: https://www.ncbi.nlm.nih.gov/genome/annotation_prok/","pairedAssembly":{"accession":"GCA_000742835.1","annotationName":"NCBI Prokaryotic Genome Annotation Pipeline (PGAP)","status":"current"},"refseqCategory":"representative genome","releaseDate":"2014-08-21","sequencingTech":"454 GS FLX Titanium; PacBio SMRT","submitter":"University of Virginia"},"assemblyStats":{"contigL50":1,"contigN50":2470036,"gcCount":"1018681","gcPercent":41.0,"genomeCoverage":"130.0x","numberOfComponentSequences":2,"numberOfContigs":2,"numberOfScaffolds":2,"scaffoldL50":1,"scaffoldN50":2470036,"totalNumberOfChromosomes":2,"totalSequenceLength":"2485110","totalUngappedLength":"2485110"},"averageNucleotideIdentity":{"bestAniMatch":{"ani":79.29,"assembly":"GCA_030409655.1","assemblyCoverage":0.08,"category":"type","organismName":"Polaribacter undariae","typeAssemblyCoverage":0.04},"category":"category_na","comment":"na","matchStatus":"low_coverage","submittedOrganism":"Candidatus Paracaedibacter acanthamoebae","submittedSpecies":"Candidatus Paracaedibacter acanthamoebae","taxonomyCheckStatus":"Inconclusive"},"checkmInfo":{"checkmMarkerSet":"Alphaproteobacteria","checkmMarkerSetRank":"class","checkmSpeciesTaxId":91604,"checkmVersion":"v1.2.2","completeness":96.96,"completenessPercentile":100.0,"contamination":1.35},"currentAccession":"GCF_000742835.1","organism":{"infraspecificNames":{"isolate":"PRA3"},"organismName":"Candidatus Paracaedibacter acanthamoebae","taxId":91604},"pairedAccession":"GCA_000742835.1","sourceDatabase":"SOURCE_DATABASE_REFSEQ"}
{"accession":"GCF_000744185.1","annotationInfo":{"method":"Best-placed reference protein set; GeneMarkS-2+","name":"NCBI Prokaryotic Genome Annotation Pipeline (PGAP)","pipeline":"NCBI Prokaryotic Genome Annotation Pipeline (PGAP)","provider":"NCBI RefSeq","releaseDate":"2023-05-03","softwareVersion":"6.5","stats":{"geneCounts":{"nonCoding":104,"proteinCoding":2074,"pseudogene":56,"total":2234}}},"assemblyInfo":{"assemblyLevel":"Contig","assemblyMethod":"Unknown program v. before Fri Aug 15 11:32:33 PDT 2014","assemblyName":"ASM74418v1","assemblyStatus":"current","assemblyType":"haploid","bioprojectAccession":"PRJNA234916","bioprojectLineage":[{"bioprojects":[{"accession":"PRJNA234916","title":"Carnobacterium funditum DSM 5970 strain:pf3 Genome sequencing and assembly"}]}],"biosample":{"accession":"SAMN02787086","attributes":[{"name":"geo_loc_name","value":"Antarctica"},{"name":"lat_lon","value":"not collected"},{"name":"num_replicons","value":"missing"},{"name":"project_name","value":"Carnobacterium funditum pf3, DSM 5970"},{"name":"isol_growth_condt","value":"missing"},{"name":"env_broad_scale","value":"missing"},{"name":"strain","value":"pf3"},{"name":"ref_biomaterial","value":"missing"},{"name":"env_local_scale","value":"missing"},{"name":"collection_date","value":"not collected"},{"name":"env_package","value":"missing"},{"name":"env_medium","value":"missing"},{"name":"investigation_type","value":"bacteria_archaea"},{"name":"culture_collection","value":"DSM:5970"},{"name":"type-material","value":"type strain of Carnobacterium funditum"}],"bioprojects":[{"accession":"PRJNA234916"}],"description":{"comment":"Keywords: GSC:MIxS;MIGS:6.0","organism":{"organismName":"Carnobacterium funditum DSM 5970","taxId":1449337},"title":"Carnobacterium funditum pf3, DSM 5970"},"lastUpdated":"2019-06-20T16:57:59.077","models":["MIGS.ba"],"owner":{"name":"DOE Joint Genome Institute"},"package":"MIGS.ba.6.0","publicationDate":"2014-05-19T00:00:00.000","sampleIds":[{"db":"DOE Joint Genome Institute","label":"Sample name","value":"1022051"},{"db":"SRA","value":"SRS1527649"}],"status":{"status":"live","when":"2014-05-19T17:47:16.523"},"submissionDate":"2014-05-19T17:47:16.523"},"comments":"URL -- http://www.jgi.doe.gov\nJGI Project ID: 1022051\nSource DNA and Organism available from Wayne Nicholson (WLN@UFL.EDU)\nSource DNA available from Wayne Nicholson (WLN@UFL.EDU)\nOrganism available from Wayne Nicholson (WLN@UFL.EDU)\nContacts: Wayne Nicholson (WLN@UFL.EDU)\nTanja Woyke (microbe@cuba.jgi-psf.org)\nWhole genome sequencing and draft assembly at JGI-PGF\nAnnotation by JGI-ORNL\nThe JGI and collaborators endorse the principles for the distribution and use of large scale sequencing data adopted by the larger genome sequencing community and urge users of this data to follow them. It is our intention to publish the work of this project in a timely fashion and we welcome collaborative interaction on the project and analysis.\n(http://www.genome.gov/page.cfm?pageID=10506376)\nFull annotations are available from IMG","pairedAssembly":{"accession":"GCA_000744185.1","status":"current"},"refseqCategory":"representative genome","releaseDate":"2014-08-28","sequencingTech":"Illumina HiSeq 2000; PacBio RS","submitter":"DOE Joint Genome Institute"},"assemblyStats":{"contigL50":1,"contigN50":2329297,"gcCount":"815093","gcPercent":34.5,"numberOfComponentSequences":2,"numberOfContigs":2,"totalSequenceLength":"2352439","totalUngappedLength":"2352439"},"averageNucleotideIdentity":{"bestAniMatch":{"ani":85.05,"assembly":"GCA_900177385.1","assemblyCoverage":53.74,"category":"type","organismName":"Carnobacterium iners","typeAssemblyCoverage":49.17},"category":"type","comment":"Assembly is the type_strain, mismatch is within genus and expected","matchStatus":"below_threshold_mismatch","submittedOrganism":"Carnobacterium funditum DSM 5970","submittedSpecies":"Carnobacterium funditum","taxonomyCheckStatus":"OK"},"checkmInfo":{"checkmMarkerSet":"Carnobacteriaceae","checkmMarkerSetRank":"family","checkmSpeciesTaxId":2752,"checkmVersion":"v1.2.2","completeness":97.93,"completenessPercentile":100.0,"contamination":2.03},"currentAccession":"GCF_000744185.1","organism":{"infraspecificNames":{"strain":"pf3"},"organismName":"Carnobacterium funditum DSM 5970","taxId":1449337},"pairedAccession":"GCA_000744185.1","sourceDatabase":"SOURCE_DATABASE_REFSEQ","typeMaterial":{"typeDisplayText":"assembly from type material","typeLabel":"TYPE_MATERIAL"},"wgsInfo":{"masterWgsUrl":"https://www.ncbi.nlm.nih.gov/nuccore/JQLL00000000.1","wgsContigsUrl":"https://www.ncbi.nlm.nih.gov/Traces/wgs/JQLL01","wgsProjectAccession":"JQLL01"}}
{"accession":"GCF_000744285.1","annotationInfo":{"method":"Best-placed reference protein set; GeneMarkS-2+","name":"NCBI Prokaryotic Genome Annotation Pipeline (PGAP)","pipeline":"NCBI Prokaryotic Genome Annotation Pipeline (PGAP)","provider":"NCBI RefSeq","releaseDate":"2024-02-15","softwareVersion":"6.6","stats":{"geneCounts":{"nonCoding":106,"proteinCoding":2505,"pseudogene":29,"total":2640}}},"assemblyInfo":{"assemblyLevel":"Contig","assemblyMethod":"Unknown program v. before Fri Aug 15 11:31:18 PDT 2014","assemblyName":"ASM74428v1","assemblyStatus":"current","assemblyType":"haploid","bioprojectAccession":"PRJNA235042","bioprojectLineage":[{"bioprojects":[{"accession":"PRJNA235042","title":"Carnobacterium pleistocenium FTR1 Genome sequencing and assembly"}]}],"biosample":{"accession":"SAMN02745564","attributes":[{"name":"geo_loc_name","value":"USA: Alaska"},{"name":"lat_lon","value":"not collected"},{"name":"num_replicons","value":"missing"},{"name":"project_name","value":"Carnobacterium pleistocenium FTR1"},{"name":"isol_growth_condt","value":"missing"},{"name":"env_broad_scale","value":"missing"},{"name":"strain","value":"FTR1"},{"name":"ref_biomaterial","value":"missing"},{"name":"env_local_scale","value":"missing"},{"name":"collection_date","value":"not collected"},{"name":"env_package","value":"missing"},{"name":"env_medium","value":"missing"},{"name":"investigation_type","value":"bacteria_archaea"},{"name":"type-material","value":"type strain of Carnobacterium pleistocenium"}],"bioprojects":[{"accession":"PRJNA235042"}],"description":{"comment":"Keywords: GSC:MIxS;MIGS:6.0","organism":{"organismName":"Carnobacterium pleistocenium FTR1","taxId":1449343},"title":"Carnobacterium pleistocenium FTR1"},"lastUpdated":"2019-06-20T16:57:16.379","models":["MIGS.ba"],"owner":{"name":"DOE Joint Genome Institute"},"package":"MIGS.ba.6.0","publicationDate":"2014-05-06T00:00:00.000","sampleIds":[{"db":"DOE Joint Genome Institute","label":"Sample name","value":"1027234"},{"db":"SRA","value":"SRS1527835"}],"status":{"status":"live","when":"2014-05-06T00:54:13.773"},"submissionDate":"2014-05-06T00:54:13.773"},"comments":"URL -- http://www.jgi.doe.gov\nJGI Project ID: 1027234\nSource DNA and Organism available from Wayne Nicholson (WLN@UFL.EDU)\nSource DNA available from Wayne Nicholson (WLN@UFL.EDU)\nOrganism available from Wayne Nicholson (WLN@UFL.EDU)\nContacts: Wayne Nicholson (WLN@UFL.EDU)\nTanja Woyke (microbe@cuba.jgi-psf.org)\nWhole genome sequencing and draft assembly at JGI-PGF\nAnnotation by JGI-ORNL\nThe JGI and collaborators endorse the principles for the distribution and use of large scale sequencing data adopted by the larger genome sequencing community and urge users of this data to follow them. It is our intention to publish the work of this project in a timely fashion and we welcome collaborative interaction on the project and analysis.\n(http://www.genome.gov/page.cfm?pageID=10506376)\nFull annotations are available from IMG","pairedAssembly":{"accession":"GCA_000744285.1","status":"current"},"refseqCategory":"representative genome","releaseDate":"2014-08-28","sequencingTech":"PacBio RS","submitter":"DOE Joint Genome Institute"},"assemblyStats":{"contigL50":1,"contigN50":2625711,"gcCount":"942879","gcPercent":35.5,"numberOfComponentSequences":4,"numberOfContigs":4,"totalSequenceLength":"2662616","totalUngappedLength":"2662616"},"averageNucleotideIdentity":{"bestAniMatch":{"ani":88.24,"assembly":"GCA_000744115.1","assemblyCoverage":67.55,"category":"type","organismName":"Carnobacterium alterfunditum","typeAssemblyCoverage":68.73},"category":"type","comment":"Assembly is the type_strain, mismatch is within genus and expected","matchStatus":"below_threshold_mismatch","submittedOrganism":"Carnobacterium pleistocenium FTR1","submittedSpecies":"Carnobacterium pleistocenium","taxonomyCheckStatus":"OK"},"checkmInfo":{"checkmMarkerSet":"Carnobacteriaceae","checkmMarkerSetRank":"family","checkmSpeciesTaxId":181073,"checkmVersion":"v1.2.2","completeness":98.98,"completenessPercentile":100.0,"contamination":2.2},"currentAccession":"GCF_000744285.1","organism":{"infraspecificNames":{"strain":"FTR1"},"organismName":"Carnobacterium pleistocenium FTR1","taxId":1449343},"pairedAccession":"GCA_000744285.1","sourceDatabase":"SOURCE_DATABASE_REFSEQ","typeMaterial":{"typeDisplayText":"assembly from type material","typeLabel":"TYPE_MATERIAL"},"wgsInfo":{"masterWgsUrl":"https://www.ncbi.nlm.nih.gov/nuccore/JQLQ00000000.1","wgsContigsUrl":"https://www.ncbi.nlm.nih.gov/Traces/wgs/JQLQ01","wgsProjectAccession":"JQLQ01"}}
{"accession":"GCF_000744375.1","annotationInfo":{"method":"Best-placed reference protein set; GeneMarkS-2+","name":"NCBI Prokaryotic Genome Annotation Pipeline (PGAP)","pipeline":"NCBI Prokaryotic Genome Annotation Pipeline (PGAP)","provider":"NCBI RefSeq","releaseDate":"2023-05-03","softwareVersion":"6.5","stats":{"geneCounts":{"nonCoding":92,"proteinCoding":3730,"pseudogene":43,"total":3865}}},"assemblyInfo":{"assemblyLevel":"Contig","assemblyMethod":"Unknown program v. before Fri Aug 15 11:30:13 PDT 2014","assemblyName":"ASM74437v1","assemblyStatus":"current","assemblyType":"haploid","bioprojectAccession":"PRJNA234917","bioprojectLineage":[{"bioprojects":[{"accession":"PRJNA234917","title":"Carnobacterium gallinarum DSM 4847 strain:MT44 Genome sequencing and assembly"}]}],"biosample":{"accession":"SAMN02787090","attributes":[{"name":"geo_loc_name","value":"missing"},{"name":"lat_lon","value":"not collected"},{"name":"num_replicons","value":"missing"},{"name":"project_name","value":"Carnobacterium gallinarum MT44, DSM 4847"},{"name":"isol_growth_condt","value":"missing"},{"name":"env_broad_scale","value":"missing"},{"name":"strain","value":"MT44"},{"name":"ref_biomaterial","value":"missing"},{"name":"env_local_scale","value":"missing"},{"name":"collection_date","value":"not collected"},{"name":"env_package","value":"missing"},{"name":"env_medium","value":"missing"},{"name":"investigation_type","value":"bacteria_archaea"},{"name":"culture_collection","value":"DSM:4847"},{"name":"type-material","value":"type strain of Carnobacterium gallinarum"}],"bioprojects":[{"accession":"PRJNA234917"}],"description":{"comment":"Keywords: GSC:MIxS;MIGS:6.0","organism":{"organismName":"Carnobacterium gallinarum DSM 4847","taxId":1449338},"title":"Carnobacterium gallinarum MT44, DSM 4847"},"lastUpdated":"2019-06-20T16:57:59.420","models":["MIGS.ba"],"owner":{"name":"DOE Joint Genome Institute"},"package":"MIGS.ba.6.0","publicationDate":"2014-05-19T00:00:00.000","sampleIds":[{"db":"DOE Joint Genome Institute","label":"Sample name","value":"1022036"},{"db":"SRA","value":"SRS1527607"}],"status":{"status":"live","when":"2014-05-19T17:48:12.793"},"submissionDate":"2014-05-19T17:48:12.793"},"comments":"URL -- http://www.jgi.doe.gov\nJGI Project ID: 1022036\nSource DNA and Organism available from Wayne Nicholson (WLN@UFL.EDU)\nSource DNA available from Wayne Nicholson (WLN@UFL.EDU)\nOrganism available from Wayne Nicholson (WLN@UFL.EDU)\nContacts: Wayne Nicholson (WLN@UFL.EDU)\nTanja Woyke (microbe@cuba.jgi-psf.org)\nWhole genome sequencing and draft assembly at JGI-PGF\nAnnotation by JGI-ORNL\nThe JGI and collaborators endorse the principles for the distribution and use of large scale sequencing data adopted by the larger genome sequencing community and urge users of this data to follow them. It is our intention to publish the work of this project in a timely fashion and we welcome collaborative interaction on the project and analysis.\n(http://www.genome.gov/page.cfm?pageID=10506376)\nFull annotations are available from IMG","pairedAssembly":{"accession":"GCA_000744375.1","status":"current"},"refseqCategory":"representative genome","releaseDate":"2014-08-28","sequencingTech":"Illumina HiSeq 2000; PacBio RS","submitter":"DOE Joint Genome Institute"},"assemblyStats":{"contigL50":1,"contigN50":3037612,"gcCount":"1385604","gcPercent":34.5,"numberOfComponentSequences":5,"numberOfContigs":5,"totalSequenceLength":"4041428","totalUngappedLength":"4041428"},"averageNucleotideIdentity":{"bestAniMatch":{"ani":85.67,"assembly":"GCA_000744945.1","assemblyCoverage":13.29,"category":"type","organismName":"Carnobacterium maltaromaticum","typeAssemblyCoverage":13.86},"category":"type","comment":"Assembly is the type_strain, mismatch is within genus and expected","matchStatus":"below_threshold_mismatch","submittedOrganism":"Carnobacterium gallinarum DSM 4847","submittedSpecies":"Carnobacterium gallinarum","taxonomyCheckStatus":"OK"},"checkmInfo":{"checkmMarkerSet":"Carnobacteriaceae","checkmMarkerSetRank":"family","checkmSpeciesTaxId":2749,"checkmVersion":"v1.2.2","completeness":98.22,"completenessPercentile":100.0,"contamination":10.16},"currentAccession":"GCF_000744375.1","organism":{"infraspecificNames":{"strain":"MT44"},"organismName":"Carnobacterium gallinarum DSM 4847","taxId":1449338},"pairedAccession":"GCA_000744375.1","sourceDatabase":"SOURCE_DATABASE_REFSEQ","typeMaterial":{"typeDisplayText":"assembly from type material","typeLabel":"TYPE_MATERIAL"},"wgsInfo":{"masterWgsUrl":"https://www.ncbi.nlm.nih.gov/nuccore/JQLU00000000.1","wgsContigsUrl":"https://www.ncbi.nlm.nih.gov/Traces/wgs/JQLU01","wgsProjectAccession":"JQLU01"}}
{"accession":"GCF_000744825.1","annotationInfo":{"method":"Best-placed reference protein set; GeneMarkS-2+","name":"NCBI Prokaryotic Genome Annotation Pipeline (PGAP)","pipeline":"NCBI Prokaryotic Genome Annotation Pipeline (PGAP)","provider":"NCBI RefSeq","releaseDate":"2023-04-27","softwareVersion":"6.5","stats":{"geneCounts":{"nonCoding":106,"proteinCoding":2399,"pseudogene":41,"total":2546}}},"assemblyInfo":{"assemblyLevel":"Contig","assemblyMethod":"Unknown program v. before Fri Aug 15 11:09:01 PDT 2014","assemblyName":"ASM74482v1","assemblyStatus":"current","assemblyType":"haploid","bioprojectAccession":"PRJNA234873","bioprojectLineage":[{"bioprojects":[{"accession":"PRJNA234873","title":"Carnobacterium mobile DSM 4848 strain:MT37L Genome sequencing and assembly"}]}],"biosample":{"accession":"SAMN02786959","attributes":[{"name":"geo_loc_name","value":"missing"},{"name":"lat_lon","value":"not collected"},{"name":"num_replicons","value":"missing"},{"name":"project_name","value":"Carnobacterium mobile MT37L, DSM 4848"},{"name":"isol_growth_condt","value":"missing"},{"name":"env_broad_scale","value":"missing"},{"name":"strain","value":"MT37L"},{"name":"ref_biomaterial","value":"missing"},{"name":"env_local_scale","value":"missing"},{"name":"collection_date","value":"not collected"},{"name":"env_package","value":"missing"},{"name":"env_medium","value":"missing"},{"name":"investigation_type","value":"bacteria_archaea"},{"name":"culture_collection","value":"DSM:4848"},{"name":"type-material","value":"type strain of Carnobacterium mobile"}],"bioprojects":[{"accession":"PRJNA234873"}],"description":{"comment":"Keywords: GSC:MIxS;MIGS:6.0","organism":{"organismName":"Carnobacterium mobile DSM 4848","taxId":1449342},"title":"Carnobacterium mobile MT37L, DSM 4848"},"lastUpdated":"2019-06-20T16:57:58.483","models":["MIGS.ba"],"owner":{"name":"DOE Joint Genome Institute"},"package":"MIGS.ba.6.0","publicationDate":"2014-05-19T00:00:00.000","sampleIds":[{"db":"DOE Joint Genome Institute","label":"Sample name","value":"1022039"},{"db":"SRA","value":"SRS1527650"}],"status":{"status":"live","when":"2014-05-19T17:26:22.907"},"submissionDate":"2014-05-19T17:26:22.906"},"comments":"URL -- http://www.jgi.doe.gov\nJGI Project ID: 1022039\nSource DNA and Organism available from Wayne Nicholson (WLN@UFL.EDU)\nSource DNA available from Wayne Nicholson (WLN@UFL.EDU)\nOrganism available from Wayne Nicholson (WLN@UFL.EDU)\nContacts: Wayne Nicholson (WLN@UFL.EDU)\nTanja Woyke (microbe@cuba.jgi-psf.org)\nWhole genome sequencing and draft assembly at JGI-PGF\nAnnotation by JGI-ORNL\nThe JGI and collaborators endorse the principles for the distribution and use of large scale sequencing data adopted by the larger genome sequencing community and urge users of this data to follow them. It is our intention to publish the work of this project in a timely fashion and we welcome collaborative interaction on the project and analysis.\n(http://www.genome.gov/page.cfm?pageID=10506376)\nFull annotations are available from IMG","pairedAssembly":{"accession":"GCA_000744825.1","status":"current"},"refseqCategory":"representative genome","releaseDate":"2014-08-28","sequencingTech":"PacBio RS; Illumina HiSeq 2000","submitter":"DOE Joint Genome Institute"},"assemblyStats":{"contigL50":1,"contigN50":2553405,"gcCount":"968703","gcPercent":37.0,"numberOfComponentSequences":6,"numberOfContigs":6,"totalSequenceLength":"2632867","totalUngappedLength":"2632867"},"averageNucleotideIdentity":{"bestAniMatch":{"ani":83.62,"assembly":"GCA_900177385.1","assemblyCoverage":10.22,"category":"type","organismName":"Carnobacterium iners","typeAssemblyCoverage":10.46},"category":"type","comment":"Assembly is the type_strain, mismatch is within genus and expected","matchStatus":"below_threshold_mismatch","submittedOrganism":"Carnobacterium mobile DSM 4848","submittedSpecies":"Carnobacterium mobile","taxonomyCheckStatus":"OK"},"checkmInfo":{"checkmMarkerSet":"Carnobacteriaceae","checkmMarkerSetRank":"family","checkmSpeciesTaxId":2750,"checkmVersion":"v1.2.2","completeness":99.24,"completenessPercentile":50.0,"contamination":2.54},"currentAccession":"GCF_000744825.1","organism":{"infraspecificNames":{"strain":"MT37L"},"organismName":"Carnobacterium mobile DSM 4848","taxId":1449342},"pairedAccession":"GCA_000744825.1","sourceDatabase":"SOURCE_DATABASE_REFSEQ","typeMaterial":{"typeDisplayText":"assembly from type material","typeLabel":"TYPE_MATERIAL"},"wgsInfo":{"masterWgsUrl":"https://www.ncbi.nlm.nih.gov/nuccore/JQMR00000000.1","wgsContigsUrl":"https://www.ncbi.nlm.nih.gov/Traces/wgs/JQMR01","wgsProjectAccession":"JQMR01"}}
{"accession":"GCF_000745125.1","annotationInfo":{"method":"Best-placed reference protein set; GeneMarkS-2+","name":"NCBI Prokaryotic Genome Annotation Pipeline (PGAP)","pipeline":"NCBI Prokaryotic Genome Annotation Pipeline (PGAP)","provider":"NCBI RefSeq","releaseDate":"2024-02-10","softwareVersion":"6.6","stats":{"geneCounts":{"nonCoding":109,"proteinCoding":2346,"pseudogene":25,"total":2480}}},"assemblyInfo":{"assemblyLevel":"Contig","assemblyMethod":"Unknown program v. before Fri Aug 15 11:06:01 PDT 2014","assemblyName":"ASM74512v1","assemblyStatus":"current","assemblyType":"haploid","bioprojectAccession":"PRJNA235041","bioprojectLineage":[{"bioprojects":[{"accession":"PRJNA235041","title":"Carnobacterium jeotgali MS3 Genome sequencing and assembly"}]}],"biosample":{"accession":"SAMN02745563","attributes":[{"name":"geo_loc_name","value":"South Korea"},{"name":"lat_lon","value":"not collected"},{"name":"num_replicons","value":"missing"},{"name":"project_name","value":"Carnobacterium jeotgali MS3"},{"name":"isol_growth_condt","value":"missing"},{"name":"env_broad_scale","value":"missing"},{"name":"strain","value":"MS3"},{"name":"ref_biomaterial","value":"missing"},{"name":"env_local_scale","value":"missing"},{"name":"collection_date","value":"not collected"},{"name":"env_package","value":"missing"},{"name":"env_medium","value":"missing"},{"name":"investigation_type","value":"bacteria_archaea"},{"name":"type-material","value":"type strain of Carnobacterium jeotgali"}],"bioprojects":[{"accession":"PRJNA235041"}],"description":{"comment":"Keywords: GSC:MIxS;MIGS:6.0","organism":{"organismName":"Carnobacterium jeotgali MS3","taxId":1449340},"title":"Carnobacterium jeotgali MS3"},"lastUpdated":"2019-06-20T16:57:16.346","models":["MIGS.ba"],"owner":{"name":"DOE Joint Genome Institute"},"package":"MIGS.ba.6.0","publicationDate":"2014-05-06T00:00:00.000","sampleIds":[{"db":"DOE Joint Genome Institute","label":"Sample name","value":"1027237"},{"db":"SRA","value":"SRS1527838"}],"status":{"status":"live","when":"2014-05-06T00:54:11.930"},"submissionDate":"2014-05-06T00:54:11.930"},"comments":"URL -- http://www.jgi.doe.gov\nJGI Project ID: 1027237\nSource DNA and Organism available from Wayne Nicholson (WLN@UFL.EDU)\nSource DNA available from Wayne Nicholson (WLN@UFL.EDU)\nOrganism available from Wayne Nicholson (WLN@UFL.EDU)\nContacts: Wayne Nicholson (WLN@UFL.EDU)\nTanja Woyke (microbe@cuba.jgi-psf.org)\nWhole genome sequencing and draft assembly at JGI-PGF\nAnnotation by JGI-ORNL\nThe JGI and collaborators endorse the principles for the distribution and use of large scale sequencing data adopted by the larger genome sequencing community and urge users of this data to follow them. It is our intention to publish the work of this project in a timely fashion and we welcome collaborative interaction on the project and analysis.\n(http://www.genome.gov/page.cfm?pageID=10506376)\nFull annotations are available from IMG","pairedAssembly":{"accession":"GCA_000745125.1","status":"current"},"refseqCategory":"representative genome","releaseDate":"2014-08-28","sequencingTech":"PacBio RS","submitter":"DOE Joint Genome Institute"},"assemblyStats":{"contigL50":2,"contigN50":716574,"gcCount":"891579","gcPercent":35.5,"numberOfComponentSequences":12,"numberOfContigs":12,"totalSequenceLength":"2518244","totalUngappedLength":"2518244"},"averageNucleotideIdentity":{"bestAniMatch":{"ani":99.98,"assembly":"GCA_000708655.1","assemblyCoverage":93.07,"category":"type","organismName":"Carnobacterium jeotgali","typeAssemblyCoverage":99.75},"category":"type","comment":"na","matchStatus":"species_match","submittedAniMatch":{"ani":99.98,"assembly":"GCA_000708655.1","assemblyCoverage":93.07,"category":"type","organismName":"Carnobacterium jeotgali","typeAssemblyCoverage":99.75},"submittedOrganism":"Carnobacterium jeotgali MS3","submittedSpecies":"Carnobacterium jeotgali","taxonomyCheckStatus":"OK"},"checkmInfo":{"checkmMarkerSet":"Carnobacteriaceae","checkmMarkerSetRank":"family","checkmSpeciesTaxId":545534,"checkmVersion":"v1.2.2","completeness":97.72,"completenessPercentile":100.0,"contamination":1.27},"currentAccession":"GCF_000745125.1","organism":{"infraspecificNames":{"strain":"MS3"},"organismName":"Carnobacterium jeotgali MS3","taxId":1449340},"pairedAccession":"GCA_000745125.1","sourceDatabase":"SOURCE_DATABASE_REFSEQ","typeMaterial":{"typeDisplayText":"assembly from type material","typeLabel":"TYPE_MATERIAL"},"wgsInfo":{"masterWgsUrl":"https://www.ncbi.nlm.nih.gov/nuccore/JQNF00000000.1","wgsContigsUrl":"https://www.ncbi.nlm.nih.gov/Traces/wgs/JQNF01","wgsProjectAccession":"JQNF01"}}
{"accession":"GCF_000754265.1","annotationInfo":{"method":"Best-placed reference protein set; GeneMarkS-2+","name":"GCF_000754265.1-RS_2024_03_17","pipeline":"NCBI Prokaryotic Genome Annotation Pipeline (PGAP)","provider":"NCBI RefSeq","releaseDate":"2024-03-17","softwareVersion":"6.7","stats":{"geneCounts":{"nonCoding":48,"proteinCoding":658,"pseudogene":26,"total":732}}},"assemblyInfo":{"assemblyLevel":"Complete Genome","assemblyMethod":"Newbler v. 2.3","assemblyName":"ASM75426v1","assemblyStatus":"current","assemblyType":"haploid","bioprojectAccession":"PRJNA255334","bioprojectLineage":[{"bioprojects":[{"accession":"PRJNA255334","title":"Candidatus Palibaumannia cicadellinicola strain:B-GSS Genome sequencing"}]}],"biosample":{"accession":"SAMN03290991","attributes":[{"name":"strain","value":"BGSS"},{"name":"collected_by","value":"missing"},{"name":"collection_date","value":"missing"},{"name":"geo_loc_name","value":"missing"},{"name":"host","value":"Graphocephala atropunctata"},{"name":"host_disease","value":"missing"},{"name":"isolation_source","value":"missing"},{"name":"lat_lon","value":"missing"}],"bioprojects":[{"accession":"PRJNA255334"}],"description":{"organism":{"organismName":"Candidatus Palibaumannia cicadellinicola","taxId":186490},"title":"Pathogen: clinical or host-associated sample from Candidatus Palibaumannia cicadellinicola"},"lastUpdated":"2024-03-12T21:09:10.902","models":["Pathogen.cl"],"owner":{"name":"ncbi_backfill"},"package":"Pathogen.cl.1.0","publicationDate":"2015-01-22T00:00:00.000","sampleIds":[{"label":"Sample name","value":"CP008985"}],"status":{"status":"live","when":"2015-01-22T09:58:36.870"},"submissionDate":"2015-01-22T09:58:36.870"},"comments":"Source DNA is available from G. Bennett (gordon.bennett@utexas.edu) and N. Moran (nancy.moran@austin.utexas.edu)\nThe annotation was added by the NCBI Prokaryotic Genome Annotation Pipeline (PGAP). Information about PGAP can be found here: https://www.ncbi.nlm.nih.gov/genome/annotation_prok/","pairedAssembly":{"accession":"GCA_000754265.1","annotationName":"Annotation submitted by University of Texas at Austin","status":"current"},"refseqCategory":"representative genome","releaseDate":"2014-09-12","sequencingTech":"454 GS FLX Titanium; Sanger","submitter":"University of Texas at Austin"},"assemblyStats":{"contigL50":1,"contigN50":759425,"gcCount":"296144","gcPercent":39.0,"genomeCoverage":"17.5x","numberOfComponentSequences":1,"numberOfContigs":1,"numberOfScaffolds":1,"scaffoldL50":1,"scaffoldN50":759425,"totalNumberOfChromosomes":1,"totalSequenceLength":"759425","totalUngappedLength":"759425"},"averageNucleotideIdentity":{"bestAniMatch":{"ani":89.48,"assembly":"GCA_001294465.1","assemblyCoverage":0.57,"category":"type","organismName":"Moellerella wisconsensis","typeAssemblyCoverage":0.13},"category":"category_na","comment":"na","matchStatus":"low_coverage","submittedOrganism":"Candidatus Palibaumannia cicadellinicola","submittedSpecies":"Candidatus Palibaumannia cicadellinicola","taxonomyCheckStatus":"Inconclusive"},"checkmInfo":{"checkmMarkerSet":"Gammaproteobacteria","checkmMarkerSetRank":"class","checkmSpeciesTaxId":186490,"checkmVersion":"v1.2.2","completeness":81.15,"completenessPercentile":100.0},"currentAccession":"GCF_000754265.1","organism":{"infraspecificNames":{"strain":"BGSS"},"organismName":"Candidatus Palibaumannia cicadellinicola","taxId":186490},"pairedAccession":"GCA_000754265.1","sourceDatabase":"SOURCE_DATABASE_REFSEQ"}
{"accession":"GCF_000757605.1","annotationInfo":{"method":"Best-placed reference protein set; GeneMarkS-2+","name":"GCF_000757605.1-RS_2024_03_31","pipeline":"NCBI Prokaryotic Genome Annotation Pipeline (PGAP)","provider":"NCBI RefSeq","releaseDate":"2024-03-31","softwareVersion":"6.7","stats":{"geneCounts":{"nonCoding":69,"proteinCoding":2332,"pseudogene":107,"total":2508}}},"assemblyInfo":{"assemblyLevel":"Scaffold","assemblyMethod":"Newbler v. 2.5.3","assemblyName":"ASM75760v1","assemblyStatus":"current","assemblyType":"haploid","bioprojectAccession":"PRJNA255046","bioprojectLineage":[{"bioprojects":[{"accession":"PRJNA255046","title":"Candidatus Paracaedibacter symbiosus strain:PRA9 Genome sequencing and assembly"}]}],"biosample":{"accession":"SAMN02996431","attributes":[{"name":"strain","value":"PRA9"},{"name":"collection_date","value":"2010-06-30"},{"name":"env_broad_scale","value":"missing"},{"name":"env_local_scale","value":"missing"},{"name":"env_medium","value":"missing"},{"name":"geo_loc_name","value":"missing"},{"name":"host","value":"Acanthamoeba sp. UWET39"},{"name":"isol_growth_condt","value":"missing"},{"name":"lat_lon","value":"missing"},{"name":"num_replicons","value":"missing"},{"name":"ref_biomaterial","value":"missing"}],"description":{"comment":"Keywords: GSC:MIxS;MIGS:6.0","organism":{"organismName":"Candidatus Paracaedibacter symbiosus","taxId":244582},"title":"MIGS Cultured Bacterial/Archaeal sample from Candidatus Paracaedibacter symbiosus"},"lastUpdated":"2014-09-25T06:52:09.110","models":["MIGS.ba","MIGS/MIMS/MIMARKS.host-associated"],"owner":{"contacts":[{}],"name":"University of Virginia"},"package":"MIGS.ba.host-associated.6.0","publicationDate":"2014-09-25T06:52:09.110","sampleIds":[{"label":"Sample name","value":"PRA9"}],"status":{"status":"live","when":"2014-09-25T06:52:09.110"},"submissionDate":"2014-08-17T15:15:33.710"},"pairedAssembly":{"accession":"GCA_000757605.1","status":"current"},"refseqCategory":"representative genome","releaseDate":"2014-09-23","sequencingTech":"454","submitter":"University of Virginia"},"assemblyStats":{"contigL50":7,"contigN50":102296,"gcCount":"1084440","gcPercent":41.0,"genomeCoverage":"15.0x","numberOfComponentSequences":50,"numberOfContigs":148,"numberOfScaffolds":50,"scaffoldL50":1,"scaffoldN50":1684892,"totalNumberOfChromosomes":2,"totalSequenceLength":"2720405","totalUngappedLength":"2642612"},"averageNucleotideIdentity":{"bestAniMatch":{"ani":90.81,"assembly":"GCA_010093185.1","assemblyCoverage":0.69,"category":"type","organismName":"Pseudoxanthomonas jiangsuensis","typeAssemblyCoverage":0.48},"category":"category_na","comment":"na","matchStatus":"low_coverage","submittedOrganism":"Candidatus Paracaedibacter symbiosus","submittedSpecies":"Candidatus Paracaedibacter symbiosus","taxonomyCheckStatus":"Inconclusive"},"checkmInfo":{"checkmMarkerSet":"Alphaproteobacteria","checkmMarkerSetRank":"class","checkmSpeciesTaxId":244582,"checkmVersion":"v1.2.2","completeness":96.62,"completenessPercentile":100.0,"contamination":3.58},"currentAccession":"GCF_000757605.1","organism":{"infraspecificNames":{"strain":"PRA9"},"organismName":"Candidatus Paracaedibacter symbiosus","taxId":244582},"pairedAccession":"GCA_000757605.1","sourceDatabase":"SOURCE_DATABASE_REFSEQ","wgsInfo":{"masterWgsUrl":"https://www.ncbi.nlm.nih.gov/nuccore/JQAK00000000.1","wgsContigsUrl":"https://www.ncbi.nlm.nih.gov/Traces/wgs/JQAK01","wgsProjectAccession":"JQAK01"}}
{"accession":"GCF_000757905.1","annotationInfo":{"method":"Best-placed reference protein set; GeneMarkS-2+","name":"NCBI Prokaryotic Genome Annotation Pipeline (PGAP)","pipeline":"NCBI Prokaryotic Genome Annotation Pipeline (PGAP)","provider":"NCBI RefSeq","releaseDate":"2023-04-23","softwareVersion":"6.5","stats":{"geneCounts":{"nonCoding":69,"proteinCoding":2497,"pseudogene":121,"total":2687}}},"assemblyInfo":{"assemblyLevel":"Scaffold","assemblyMethod":"SSPASE v. 1.1; SOAPdenovo v. 2.01","assemblyName":"ASM75790v1","assemblyStatus":"current","assemblyType":"haploid","bioprojectAccession":"PRJNA177650","bioprojectLineage":[{"bioprojects":[{"accession":"PRJNA177650","title":"Candidatus Arsenophonus nilaparvatae str. Hanzhou Genome sequencing and assembly"}]}],"biosample":{"accession":"SAMN03078484","attributes":[{"name":"geo_loc_name","value":"China"},{"name":"strain","value":"Hangzhou"},{"name":"host","value":"Nilaparvata lugens"}],"bioprojects":[{"accession":"PRJNA177650"}],"description":{"organism":{"organismName":"Candidatus Arsenophonus nilaparvatae str. Hanzhou","taxId":1247024},"title":"Sample from Candidatus Arsenophonus nilaparvatae str. Hanzhou"},"lastUpdated":"2023-04-19T21:07:40.347","models":["Generic"],"owner":{"name":"Zhejiang University, Institute of Insect Science"},"package":"Generic.1.0","publicationDate":"2014-09-24T00:00:00.000","sampleIds":[{"db":"GenBank","value":"JRLH00000000"}],"status":{"status":"live","when":"2014-09-24T17:38:09.647"},"submissionDate":"2014-09-24T17:38:09.646"},"pairedAssembly":{"accession":"GCA_000757905.1","status":"current"},"refseqCategory":"representative genome","releaseDate":"2014-09-25","sequencingTech":"Illumina HiSeq2000","submitter":"Nilaparvata lugens Genome Consortium"},"assemblyStats":{"contigL50":6,"contigN50":192739,"gcCount":"1110209","gcPercent":37.5,"genomeCoverage":"592.0x","numberOfComponentSequences":21,"numberOfContigs":21,"numberOfScaffolds":20,"scaffoldL50":6,"scaffoldN50":192739,"totalSequenceLength":"2953863","totalUngappedLength":"2953839"},"averageNucleotideIdentity":{"bestAniMatch":{"ani":89.71,"assembly":"GCA_000429565.1","assemblyCoverage":82.47,"category":"type","organismName":"Arsenophonus nasoniae","typeAssemblyCoverage":66.45},"category":"category_na","comment":"na","matchStatus":"below_threshold_mismatch","submittedOrganism":"Candidatus Arsenophonus nilaparvatae str. Hanzhou","submittedSpecies":"Candidatus Arsenophonus nilaparvatae","taxonomyCheckStatus":"Inconclusive"},"checkmInfo":{"checkmMarkerSet":"Arsenophonus","checkmMarkerSetRank":"genus","checkmSpeciesTaxId":1247023,"checkmVersion":"v1.2.2","completeness":95.56,"completenessPercentile":100.0,"contamination":1.43},"currentAccession":"GCF_000757905.1","organism":{"infraspecificNames":{"strain":"Hangzhou"},"organismName":"Candidatus Arsenophonus nilaparvatae str. Hanzhou","taxId":1247024},"pairedAccession":"GCA_000757905.1","sourceDatabase":"SOURCE_DATABASE_REFSEQ","wgsInfo":{"masterWgsUrl":"https://www.ncbi.nlm.nih.gov/nuccore/JRLH00000000.1","wgsContigsUrl":"https://www.ncbi.nlm.nih.gov/Traces/wgs/JRLH01","wgsProjectAccession":"JRLH01"}}
{"accession":"GCF_000761095.1","annotationInfo":{"method":"Best-placed reference protein set; GeneMarkS-2+","name":"GCF_000761095.1-RS_2024_03_28","pipeline":"NCBI Prokaryotic Genome Annotation Pipeline (PGAP)","provider":"NCBI RefSeq","releaseDate":"2024-03-28","softwareVersion":"6.7","stats":{"geneCounts":{"nonCoding":67,"proteinCoding":2371,"pseudogene":21,"total":2459}}},"assemblyInfo":{"assemblyLevel":"Contig","assemblyMethod":"SOAPdenovo v. 1.05","assemblyName":"ASM76109v1","assemblyStatus":"current","assemblyType":"haploid","bioprojectAccession":"PRJNA232500","bioprojectLineage":[{"bioprojects":[{"accession":"PRJNA232500","title":"Caloranaerobacter azorensis H53214 Genome sequencing and assembly"}]}],"biosample":{"accession":"SAMN02950964","attributes":[{"name":"isolation_source","value":"hydrothermal sulfide sample in the Southwest Indian Ridge"},{"name":"strain","value":"H53214"}],"bioprojects":[{"accession":"PRJNA232500"}],"description":{"organism":{"organismName":"Caloranaerobacter azorensis H53214","taxId":1156417},"title":"Sample from Caloranaerobacter azorensis H53214"},"lastUpdated":"2019-06-20T17:03:35.554","models":["Generic"],"owner":{"name":"Third Institute of Oceanography, Key Laboratory of Marine Genetic Resource"},"package":"Generic.1.0","publicationDate":"2014-08-11T00:00:00.000","sampleIds":[{"db":"GenBank","value":"AZTB"}],"status":{"status":"live","when":"2014-08-11T00:44:09.100"},"submissionDate":"2014-08-04T09:18:06.930"},"comments":"Bacteria available from Marine Culture Collection of China; Source DNA available from Key Laboratory of Marine Genetic Resources, Third Institute of Oceanography, SOA, Xiamen, Fujian, China\nAnnotation was added by the NCBI Prokaryotic Genome Annotation Pipeline (released 2013). Information about the Pipeline can be found here: http://www.ncbi.nlm.nih.gov/genome/annotation_prok/","pairedAssembly":{"accession":"GCA_000761095.1","annotationName":"NCBI Prokaryotic Genome Annotation Pipeline (PGAP)","status":"current"},"refseqCategory":"representative genome","releaseDate":"2014-09-30","sequencingTech":"Illumina HiSeq","submitter":"Third Institute of Oceanography"},"assemblyStats":{"contigL50":25,"contigN50":31591,"gcCount":"720681","gcPercent":29.5,"genomeCoverage":"110.0x","numberOfComponentSequences":165,"numberOfContigs":165,"totalSequenceLength":"2423898","totalUngappedLength":"2423898"},"averageNucleotideIdentity":{"bestAniMatch":{"ani":98.51,"assembly":"GCA_900129995.1","assemblyCoverage":87.38,"category":"type","organismName":"Caloranaerobacter azorensis","typeAssemblyCoverage":86.11},"category":"category_na","comment":"na","matchStatus":"species_match","submittedAniMatch":{"ani":98.51,"assembly":"GCA_900129995.1","assemblyCoverage":87.38,"category":"type","organismName":"Caloranaerobacter azorensis DSM 13643","typeAssemblyCoverage":86.11},"submittedOrganism":"Caloranaerobacter azorensis H53214","submittedSpecies":"Caloranaerobacter azorensis","taxonomyCheckStatus":"OK"},"checkmInfo":{"checkmMarkerSet":"Firmicutes","checkmMarkerSetRank":"phylum","checkmSpeciesTaxId":116090,"checkmVersion":"v1.2.2","completeness":100.0,"completenessPercentile":100.0},"currentAccession":"GCF_000761095.1","organism":{"infraspecificNames":{"strain":"H53214"},"organismName":"Caloranaerobacter azorensis H53214","taxId":1156417},"pairedAccession":"GCA_000761095.1","sourceDatabase":"SOURCE_DATABASE_REFSEQ","wgsInfo":{"masterWgsUrl":"https://www.ncbi.nlm.nih.gov/nuccore/AZTB00000000.1","wgsContigsUrl":"https://www.ncbi.nlm.nih.gov/Traces/wgs/AZTB01","wgsProjectAccession":"AZTB01"}}
{"accession":"GCF_000767165.1","annotationInfo":{"method":"Best-placed reference protein set; GeneMarkS-2+","name":"NCBI Prokaryotic Genome Annotation Pipeline (PGAP)","pipeline":"NCBI Prokaryotic Genome Annotation Pipeline (PGAP)","provider":"NCBI RefSeq","releaseDate":"2024-02-15","softwareVersion":"6.6","stats":{"geneCounts":{"nonCoding":52,"proteinCoding":3048,"pseudogene":202,"total":3302}}},"assemblyInfo":{"assemblyLevel":"Contig","assemblyMethod":"SOAPdenovo v. 1.05","assemblyName":"ASM76716v1","assemblyStatus":"current","assemblyType":"haploid","bioprojectAccession":"PRJNA215139","bioprojectLineage":[{"bioprojects":[{"accession":"PRJNA215139","title":"Cellulomonas bogoriensis 69B4 = DSM 16987 Genome sequencing and assembly"}]}],"biosample":{"accession":"SAMN03113094","attributes":[{"name":"geo_loc_name","value":"Kenya: Lake Bogoria"},{"name":"isolation_source","value":"sediment of the littoral zone of Lake Bogoria"},{"name":"strain","value":"69B4"},{"name":"type-material","value":"type strain of Cellulomonas bogoriensis"}],"bioprojects":[{"accession":"PRJNA215139"}],"description":{"organism":{"organismName":"Cellulomonas bogoriensis 69B4 = DSM 16987","taxId":1386082},"title":"Sample from Cellulomonas bogoriensis 69B4 = DSM 16987"},"lastUpdated":"2019-06-20T17:07:35.607","models":["Generic"],"owner":{"name":"Huazhong Agricultural University, State Key Laboratory of Agricultural Microbiology"},"package":"Generic.1.0","publicationDate":"2014-10-16T00:00:00.000","sampleIds":[{"db":"GenBank","value":"AXCZ"}],"status":{"status":"live","when":"2014-10-16T16:25:17.837"},"submissionDate":"2014-10-16T16:25:17.836"},"comments":"Annotation was added by the NCBI Prokaryotic Genome Annotation Pipeline (released 2013). Information about the Pipeline can be found here: http://www.ncbi.nlm.nih.gov/genome/annotation_prok/","pairedAssembly":{"accession":"GCA_000767165.1","annotationName":"NCBI Prokaryotic Genome Annotation Pipeline (PGAP)","status":"current"},"refseqCategory":"representative genome","releaseDate":"2014-10-16","sequencingTech":"Illumina HiSeq","submitter":"Huazhong Agricultural University"},"assemblyStats":{"contigL50":64,"contigN50":14688,"gcCount":"2299475","gcPercent":72.0,"genomeCoverage":"368.2x","numberOfComponentSequences":524,"numberOfContigs":524,"totalSequenceLength":"3183361","totalUngappedLength":"3183361"},"averageNucleotideIdentity":{"bestAniMatch":{"ani":83.03,"assembly":"GCA_000603945.1","assemblyCoverage":12.69,"category":"type","organismName":"Actinotalea ferrariae","typeAssemblyCoverage":10.13},"category":"type","comment":"na","matchStatus":"below_threshold_mismatch","submittedOrganism":"Cellulomonas bogoriensis 69B4 = DSM 16987","submittedSpecies":"Cellulomonas bogoriensis","taxonomyCheckStatus":"Inconclusive"},"checkmInfo":{"checkmMarkerSet":"Cellulomonas","checkmMarkerSetRank":"genus","checkmSpeciesTaxId":301388,"checkmVersion":"v1.2.2","completeness":90.16,"completenessPercentile":100.0,"contamination":5.61},"currentAccession":"GCF_000767165.1","organism":{"infraspecificNames":{"strain":"69B4"},"organismName":"Cellulomonas bogoriensis 69B4 = DSM 16987","taxId":1386082},"pairedAccession":"GCA_000767165.1","sourceDatabase":"SOURCE_DATABASE_REFSEQ","typeMaterial":{"typeDisplayText":"assembly from type material","typeLabel":"TYPE_MATERIAL"},"wgsInfo":{"masterWgsUrl":"https://www.ncbi.nlm.nih.gov/nuccore/AXCZ00000000.1","wgsContigsUrl":"https://www.ncbi.nlm.nih.gov/Traces/wgs/AXCZ01","wgsProjectAccession":"AXCZ01"}}
{"accession":"GCF_000772535.1","annotationInfo":{"method":"Best-placed reference protein set; GeneMarkS-2+","name":"NCBI Prokaryotic Genome Annotation Pipeline (PGAP)","pipeline":"NCBI Prokaryotic Genome Annotation Pipeline (PGAP)","provider":"NCBI RefSeq","releaseDate":"2024-01-25","softwareVersion":"6.6","stats":{"geneCounts":{"nonCoding":56,"proteinCoding":2398,"pseudogene":17,"total":2471}}},"assemblyInfo":{"assemblyLevel":"Contig","assemblyMethod":"CLC NGS Cell v. 6.5.1","assemblyName":"ASM77253v1","assemblyStatus":"current","assemblyType":"haploid","bioprojectAccession":"PRJNA265026","bioprojectLineage":[{"bioprojects":[{"accession":"PRJNA265026","title":"Chelonobacter oris strain:1662 Genome sequencing and assembly"}]}],"biosample":{"accession":"SAMN03145057","attributes":[{"name":"strain","value":"1662"},{"name":"collection_date","value":"2007"},{"name":"geo_loc_name","value":"Austria"},{"name":"isolation_source","value":"choanae"},{"name":"host","value":"Tortoise"},{"name":"sample_type","value":"missing"},{"name":"type-material","value":"type strain of Chelonobacter oris"}],"description":{"organism":{"organismName":"Chelonobacter oris","taxId":505317},"title":"Chelonobacter oris 1662 T"},"lastUpdated":"2019-06-20T17:07:54.942","models":["Microbe, viral or environmental"],"owner":{"contacts":[{}],"name":"University of Copenhagen"},"package":"Microbe.1.0","publicationDate":"2014-10-28T00:00:00.000","sampleIds":[{"label":"Sample name","value":"Che_1"}],"status":{"status":"live","when":"2014-10-28T05:09:09.687"},"submissionDate":"2014-10-28T05:09:09.686"},"comments":"Annotation modifed by submitter. Annotation was added by the NCBI Prokaryotic Genome Annotation Pipeline (released 2013). Information about the Pipeline can be found here: http://www.ncbi.nlm.nih.gov/genome/annotation_prok/","pairedAssembly":{"accession":"GCA_000772535.1","annotationName":"NCBI Prokaryotic Genome Annotation Pipeline (PGAP)","status":"current"},"refseqCategory":"representative genome","releaseDate":"2014-11-05","sequencingTech":"Illumina MiSeq","submitter":"University of Copenhagen"},"assemblyStats":{"contigL50":5,"contigN50":185495,"gcCount":"1229553","gcPercent":47.0,"genomeCoverage":"44.0x","numberOfComponentSequences":35,"numberOfContigs":35,"totalSequenceLength":"2610727","totalUngappedLength":"2610727"},"averageNucleotideIdentity":{"bestAniMatch":{"ani":81.89,"assembly":"GCA_900454705.1","assemblyCoverage":31.11,"category":"type","organismName":"Pasteurella testudinis","typeAssemblyCoverage":26.81},"category":"type","comment":"na","matchStatus":"below_threshold_mismatch","submittedOrganism":"Chelonobacter oris","submittedSpecies":"Chelonobacter oris","taxonomyCheckStatus":"Inconclusive"},"checkmInfo":{"checkmMarkerSet":"Pasteurellaceae","checkmMarkerSetRank":"family","checkmSpeciesTaxId":505317,"checkmVersion":"v1.2.2","completeness":99.32,"completenessPercentile":100.0,"contamination":1.28},"currentAccession":"GCF_000772535.1","organism":{"infraspecificNames":{"strain":"1662"},"organismName":"Chelonobacter oris","taxId":505317},"pairedAccession":"GCA_000772535.1","sourceDatabase":"SOURCE_DATABASE_REFSEQ","typeMaterial":{"typeDisplayText":"assembly from type material","typeLabel":"TYPE_MATERIAL"},"wgsInfo":{"masterWgsUrl":"https://www.ncbi.nlm.nih.gov/nuccore/JSUM00000000.1","wgsContigsUrl":"https://www.ncbi.nlm.nih.gov/Traces/wgs/JSUM01","wgsProjectAccession":"JSUM01"}}
{"accession":"GCF_000803625.1","annotationInfo":{"method":"Best-placed reference protein set; GeneMarkS-2+","name":"GCF_000803625.1-RS_2024_03_31","pipeline":"NCBI Prokaryotic Genome Annotation Pipeline (PGAP)","provider":"NCBI RefSeq","releaseDate":"2024-03-31","softwareVersion":"6.7","stats":{"geneCounts":{"nonCoding":49,"proteinCoding":702,"pseudogene":3,"total":754}}},"assemblyInfo":{"assemblyLevel":"Complete Genome","assemblyMethod":"SPAdes v. v3.0","assemblyName":"ASM80362v1","assemblyStatus":"current","assemblyType":"haploid","bioprojectAccession":"PRJNA241438","bioprojectLineage":[{"bioprojects":[{"accession":"PRJNA241438","title":"Candidatus Saccharibacteria Nanosynbacter Lyticus Type Strain TM7x Genome sequencing"}]}],"biosample":{"accession":"SAMN02693873","attributes":[{"name":"investigation_type","value":"bacteria_archaea"},{"name":"strain","value":"TM7x"},{"name":"env_broad_scale","value":"human-oral"},{"name":"collection_date","value":"2013-01-01"},{"name":"env_local_scale","value":"oral cavity"},{"name":"geo_loc_name","value":"USA: Los Angeles, CA"},{"name":"isol_growth_condt","value":"PMID unpublished"},{"name":"lat_lon","value":"NA"},{"name":"env_medium","value":"saliva"},{"name":"num_replicons","value":"1"},{"name":"ref_biomaterial","value":"unpublished"},{"name":"host","value":"Homo sapiens"}],"bioprojects":[{"accession":"PRJNA241438"}],"description":{"comment":"Keywords: GSC:MIxS;MIGS:6.0","organism":{"organismName":"Candidatus Nanosynbacter lyticus","taxId":2093824},"title":"Cultured Bacterial/Archaeal sample for Candidatus Saccharibacteria oral taxon TM7x"},"lastUpdated":"2020-11-16T21:04:25.638","models":["MIGS.ba","MIGS/MIMS/MIMARKS.human-oral"],"owner":{"contacts":[{}],"name":"J. Craig Venter Institute"},"package":"MIGS.ba.human-oral.6.0","publicationDate":"2014-12-21T00:00:00.000","sampleIds":[{"label":"Sample name","value":"Tm7x_1"}],"status":{"status":"live","when":"2014-12-21T06:57:55.493"},"submissionDate":"2014-03-21T17:00:53.720"},"comments":"Source DNA is available from Xuesong He (xhe@dentistry.ucla.edu) or Jeffrey McLean (jsmclean.is@gmail.com)\nThe annotation was added by the NCBI Prokaryotic Genome Annotation Pipeline (PGAP). Information about PGAP can be found here: https://www.ncbi.nlm.nih.gov/genome/annotation_prok/","pairedAssembly":{"accession":"GCA_000803625.1","annotationName":"NCBI Prokaryotic Genome Annotation Pipeline (PGAP)","status":"current"},"refseqCategory":"representative genome","releaseDate":"2014-12-18","sequencingTech":"Illumina","submitter":"J. Craig Venter Institute"},"assemblyStats":{"contigL50":1,"contigN50":705138,"gcCount":"313457","gcPercent":44.5,"genomeCoverage":"250.0x","numberOfComponentSequences":1,"numberOfContigs":1,"numberOfScaffolds":1,"scaffoldL50":1,"scaffoldN50":705138,"totalNumberOfChromosomes":1,"totalSequenceLength":"705138","totalUngappedLength":"705138"},"averageNucleotideIdentity":{"bestAniMatch":{"ani":96.98,"assembly":"GCA_020097435.1","assemblyCoverage":0.4,"category":"type","organismName":"Gemella morbillorum","typeAssemblyCoverage":0.16},"category":"category_na","comment":"na","matchStatus":"low_coverage","submittedOrganism":"Candidatus Nanosynbacter lyticus","submittedSpecies":"Candidatus Nanosynbacter lyticus","taxonomyCheckStatus":"Inconclusive"},"checkmInfo":{"checkmMarkerSet":"Bacteria","checkmMarkerSetRank":"domain","checkmSpeciesTaxId":2093824,"checkmVersion":"v1.2.2","completeness":86.05,"completenessPercentile":100.0},"currentAccession":"GCF_000803625.1","organism":{"infraspecificNames":{"strain":"TM7x"},"organismName":"Candidatus Nanosynbacter lyticus","taxId":2093824},"pairedAccession":"GCA_000803625.1","sourceDatabase":"SOURCE_DATABASE_REFSEQ"}
{"accession":"GCF_000813825.1","annotationInfo":{"method":"Best-placed reference protein set; GeneMarkS-2+","name":"NCBI Prokaryotic Genome Annotation Pipeline (PGAP)","pipeline":"NCBI Prokaryotic Genome Annotation Pipeline (PGAP)","provider":"NCBI RefSeq","releaseDate":"2023-10-20","softwareVersion":"6.6","stats":{"geneCounts":{"nonCoding":68,"proteinCoding":3687,"pseudogene":25,"total":3780}}},"assemblyInfo":{"assemblyLevel":"Contig","assemblyMethod":"CLC NGS Cell v. 7.0","assemblyName":"ASM81382v1","assemblyStatus":"current","assemblyType":"haploid","bioprojectAccession":"PRJNA269640","bioprojectLineage":[{"bioprojects":[{"accession":"PRJNA269640","title":"Bacteria Genome sequencing and assembly"}]}],"biosample":{"accession":"SAMN03256218","attributes":[{"name":"strain","value":"TPW19"},{"name":"collection_date","value":"2013-10-01"},{"name":"sample_type","value":"Monoisolated"},{"name":"geo_loc_name","value":"Malaysia"},{"name":"isolation_source","value":"Waterfall"},{"name":"collected_by","value":"Tan Pui Wan"},{"name":"depth","value":"10 cm"}],"bioprojects":[{"accession":"PRJNA269640"}],"description":{"organism":{"organismName":"Chryseobacterium taiwanense","taxId":363331},"title":"Microbe sample from Chryseobacterium taiwanense"},"lastUpdated":"2021-02-28T02:30:55.161","models":["Microbe, viral or environmental"],"owner":{"contacts":[{}],"name":"University of Malaya"},"package":"Microbe.1.0","publicationDate":"2014-12-09T00:00:00.000","sampleIds":[{"label":"Sample name","value":"Chryseobacterium taiwanense TPW19"}],"status":{"status":"live","when":"2014-12-11T13:43:03"},"submissionDate":"2014-12-09T03:22:08.110"},"comments":"Annotation was added by the NCBI Prokaryotic Genome Annotation Pipeline (released 2013). Information about the Pipeline can be found here: http://www.ncbi.nlm.nih.gov/genome/annotation_prok/","pairedAssembly":{"accession":"GCA_000813825.1","annotationName":"NCBI Prokaryotic Genome Annotation Pipeline (PGAP)","status":"current"},"refseqCategory":"representative genome","releaseDate":"2015-01-02","sequencingTech":"Illumina HiSeq","submitter":"University of Malaya"},"assemblyStats":{"contigL50":5,"contigN50":259513,"gcCount":"1417261","gcPercent":34.5,"genomeCoverage":"12.0x","numberOfComponentSequences":45,"numberOfContigs":45,"totalSequenceLength":"4126328","totalUngappedLength":"4126328"},"averageNucleotideIdentity":{"bestAniMatch":{"ani":89.36,"assembly":"GCA_016735585.2","assemblyCoverage":77.47,"category":"type","organismName":"Chryseobacterium tagetis","typeAssemblyCoverage":72.16},"category":"category_na","comment":"na","matchStatus":"below_threshold_mismatch","submittedOrganism":"Chryseobacterium taiwanense","submittedSpecies":"Chryseobacterium taiwanense","taxonomyCheckStatus":"Inconclusive"},"checkmInfo":{"checkmMarkerSet":"Chryseobacterium","checkmMarkerSetRank":"genus","checkmSpeciesTaxId":363331,"checkmVersion":"v1.2.2","completeness":98.49,"completenessPercentile":100.0,"contamination":0.86},"currentAccession":"GCF_000813825.1","organism":{"infraspecificNames":{"strain":"TPW19"},"organismName":"Chryseobacterium taiwanense","taxId":363331},"pairedAccession":"GCA_000813825.1","sourceDatabase":"SOURCE_DATABASE_REFSEQ","wgsInfo":{"masterWgsUrl":"https://www.ncbi.nlm.nih.gov/nuccore/JWTA00000000.1","wgsContigsUrl":"https://www.ncbi.nlm.nih.gov/Traces/wgs/JWTA01","wgsProjectAccession":"JWTA01"}}
{"accession":"GCF_000815465.1","annotationInfo":{"method":"Best-placed reference protein set; GeneMarkS-2+","name":"GCF_000815465.1-RS_2024_03_31","pipeline":"NCBI Prokaryotic Genome Annotation Pipeline (PGAP)","provider":"NCBI RefSeq","releaseDate":"2024-03-31","softwareVersion":"6.7","stats":{"geneCounts":{"nonCoding":43,"proteinCoding":2149,"pseudogene":70,"total":2262}}},"assemblyInfo":{"assemblyLevel":"Contig","assemblyMethod":"Spades v. 2.4","assemblyName":"UWC36","assemblyStatus":"current","assemblyType":"haploid","bioprojectAccession":"PRJNA263329","bioprojectLineage":[{"bioprojects":[{"accession":"PRJNA263329","title":"Candidatus Jidaibacter acanthamoeba strain:UWC36 Genome sequencing and assembly"}]}],"biosample":{"accession":"SAMN03099662","attributes":[{"name":"strain","value":"UWC36"},{"name":"collection_date","value":"1998-01"},{"name":"env_broad_scale","value":"patient"},{"name":"env_local_scale","value":"human"},{"name":"env_medium","value":"human corneal tissue"},{"name":"geo_loc_name","value":"USA"},{"name":"host","value":"Acanthamoeba sp. UWC36"},{"name":"isol_growth_condt","value":"NNA"},{"name":"lat_lon","value":"38.8951 N 77.0367 W"},{"name":"num_replicons","value":"1"},{"name":"ref_biomaterial","value":"In situ detection of novel bacterial endosymbionts of Acanthamoeba spp. phylogenetically related to members of the order Rickettsiales"}],"bioprojects":[{"accession":"PRJNA263329"}],"description":{"comment":"Keywords: GSC:MIxS;MIGS:6.0","organism":{"organismName":"Candidatus Jidaibacter acanthamoeba","taxId":86105},"title":"MIGS Cultured Bacterial/Archaeal sample from Candidatus Jidaibacter acanthamoeba"},"lastUpdated":"2021-02-28T02:28:26.611","models":["MIGS.ba","MIGS/MIMS/MIMARKS.host-associated"],"owner":{"contacts":[{}],"name":"University of Vienna"},"package":"MIGS.ba.host-associated.6.0","publicationDate":"2014-10-09T00:00:00.000","sampleIds":[{"label":"Sample name","value":"UWC36"}],"status":{"status":"live","when":"2014-10-09T11:17:21.953"},"submissionDate":"2014-10-08T08:29:04.446"},"pairedAssembly":{"accession":"GCA_000815465.1","annotationName":"Annotation submitted by University of Vienna","status":"current"},"refseqCategory":"representative genome","releaseDate":"2015-01-06","sequencingTech":"Illumina HiSeq2000","submitter":"University of Vienna"},"assemblyStats":{"contigL50":7,"contigN50":77406,"gcCount":"797818","gcPercent":33.5,"genomeCoverage":"1000.0x","numberOfComponentSequences":249,"numberOfContigs":249,"totalSequenceLength":"2370652","totalUngappedLength":"2370652"},"averageNucleotideIdentity":{"bestAniMatch":{"ani":80.3,"assembly":"GCA_003606265.1","assemblyCoverage":0.1,"category":"type","organismName":"Clostridium septicum","typeAssemblyCoverage":0.07},"category":"category_na","comment":"na","matchStatus":"low_coverage","submittedOrganism":"Candidatus Jidaibacter acanthamoeba","submittedSpecies":"Candidatus Jidaibacter acanthamoeba","taxonomyCheckStatus":"Inconclusive"},"checkmInfo":{"checkmMarkerSet":"Rickettsiales","checkmMarkerSetRank":"order","checkmSpeciesTaxId":86105,"checkmVersion":"v1.2.2","completeness":98.1,"completenessPercentile":100.0,"contamination":3.81},"currentAccession":"GCF_000815465.1","organism":{"infraspecificNames":{"strain":"UWC36"},"organismName":"Candidatus Jidaibacter acanthamoeba","taxId":86105},"pairedAccession":"GCA_000815465.1","sourceDatabase":"SOURCE_DATABASE_REFSEQ","wgsInfo":{"masterWgsUrl":"https://www.ncbi.nlm.nih.gov/nuccore/JSWE00000000.1","wgsContigsUrl":"https://www.ncbi.nlm.nih.gov/Traces/wgs/JSWE01","wgsProjectAccession":"JSWE01"}}
{"accession":"GCF_000816185.1","annotationInfo":{"method":"Best-placed reference protein set; GeneMarkS-2+","name":"NCBI Prokaryotic Genome Annotation Pipeline (PGAP)","pipeline":"NCBI Prokaryotic Genome Annotation Pipeline (PGAP)","provider":"NCBI RefSeq","releaseDate":"2024-03-03","softwareVersion":"6.6","stats":{"geneCounts":{"nonCoding":54,"proteinCoding":1455,"pseudogene":17,"total":1526}}},"assemblyInfo":{"assemblyLevel":"Complete Genome","assemblyMethod":"Newbler v. 2.6","assemblyName":"ASM81618v1","assemblyStatus":"current","assemblyType":"haploid","bioprojectAccession":"PRJNA66785","bioprojectLineage":[{"bioprojects":[{"accession":"PRJNA66785","title":"Campylobacter insulaenigrae NCTC 12927 Genome sequencing project"}]}],"biosample":{"accession":"SAMN03248541","attributes":[{"name":"strain","value":"NCTC 12927"},{"name":"collection_date","value":"Unknown"},{"name":"geo_loc_name","value":"United Kingdom: Scotland"},{"name":"isolation_source","value":"Marine mammal"},{"name":"sample_type","value":"Pure culture"},{"name":"type-material","value":"type strain of Campylobacter insulaenigrae"}],"bioprojects":[{"accession":"PRJNA66785"}],"description":{"organism":{"organismName":"Campylobacter insulaenigrae NCTC 12927","taxId":1031564},"title":"Microbe sample from Campylobacter insulaenigrae NCTC 12927"},"lastUpdated":"2019-06-20T17:09:49.351","models":["Microbe, viral or environmental"],"owner":{"contacts":[{}],"name":"USDA, ARS, WRRC"},"package":"Microbe.1.0","publicationDate":"2014-12-02T00:00:00.000","sampleIds":[{"label":"Sample name","value":"CINS12927"}],"status":{"status":"live","when":"2014-12-02T20:22:53.220"},"submissionDate":"2014-12-02T20:22:53.220"},"pairedAssembly":{"accession":"GCA_000816185.1","annotationName":"Annotation submitted by USDA, ARS, WRRC","status":"current"},"refseqCategory":"representative genome","releaseDate":"2015-01-07","sequencingTech":"Sanger dideoxy sequencing; 454; Illumina","submitter":"USDA, ARS, WRRC"},"assemblyStats":{"contigL50":1,"contigN50":1465081,"gcCount":"413045","gcPercent":28.0,"genomeCoverage":"1454.0x","numberOfComponentSequences":1,"numberOfContigs":1,"numberOfScaffolds":1,"scaffoldL50":1,"scaffoldN50":1465081,"totalNumberOfChromosomes":1,"totalSequenceLength":"1465081","totalUngappedLength":"1465081"},"averageNucleotideIdentity":{"bestAniMatch":{"ani":99.99,"assembly":"GCA_900637885.1","assemblyCoverage":99.99,"category":"type","organismName":"Campylobacter insulaenigrae","typeAssemblyCoverage":99.98},"category":"type","comment":"na","matchStatus":"species_match","submittedAniMatch":{"ani":99.99,"assembly":"GCA_900637885.1","assemblyCoverage":99.99,"category":"type","organismName":"Campylobacter insulaenigrae","typeAssemblyCoverage":99.98},"submittedOrganism":"Campylobacter insulaenigrae NCTC 12927","submittedSpecies":"Campylobacter insulaenigrae","taxonomyCheckStatus":"OK"},"checkmInfo":{"checkmMarkerSet":"Campylobacter","checkmMarkerSetRank":"genus","checkmSpeciesTaxId":260714,"checkmVersion":"v1.2.2","completeness":98.56,"completenessPercentile":61.904762,"contamination":0.06},"currentAccession":"GCF_000816185.1","organism":{"infraspecificNames":{"strain":"NCTC 12927"},"organismName":"Campylobacter insulaenigrae NCTC 12927","taxId":1031564},"pairedAccession":"GCA_000816185.1","sourceDatabase":"SOURCE_DATABASE_REFSEQ","typeMaterial":{"typeDisplayText":"assembly from type material","typeLabel":"TYPE_MATERIAL"}}
{"accession":"GCF_000816305.1","annotationInfo":{"method":"Best-placed reference protein set; GeneMarkS-2+","name":"NCBI Prokaryotic Genome Annotation Pipeline (PGAP)","pipeline":"NCBI Prokaryotic Genome Annotation Pipeline (PGAP)","provider":"NCBI RefSeq","releaseDate":"2024-03-03","softwareVersion":"6.6","stats":{"geneCounts":{"nonCoding":58,"proteinCoding":1839,"pseudogene":32,"total":1929}}},"assemblyInfo":{"assemblyLevel":"Complete Genome","assemblyMethod":"Newbler v. 2.6","assemblyName":"ASM81630v1","assemblyStatus":"current","assemblyType":"haploid","bioprojectAccession":"PRJNA215650","bioprojectLineage":[{"bioprojects":[{"accession":"PRJNA215650","title":"Campylobacter subantarcticus LMG 24377 Genome sequencing"}]}],"biosample":{"accession":"SAMN03248549","attributes":[{"name":"strain","value":"LMG 24377"},{"name":"collection_date","value":"Unknown"},{"name":"geo_loc_name","value":"South Georgia and the South Sandwich Islands"},{"name":"isolation_source","value":"Grey headed albatross"},{"name":"sample_type","value":"Pure culture"},{"name":"type-material","value":"type strain of Campylobacter subantarcticus"}],"bioprojects":[{"accession":"PRJNA215650"}],"description":{"organism":{"organismName":"Campylobacter subantarcticus LMG 24377","taxId":1388752},"title":"Microbe sample from Campylobacter subantarcticus LMG 24377"},"lastUpdated":"2019-06-20T17:09:49.574","models":["Microbe, viral or environmental"],"owner":{"contacts":[{}],"name":"USDA, ARS, WRRC"},"package":"Microbe.1.0","publicationDate":"2014-12-02T00:00:00.000","sampleIds":[{"label":"Sample name","value":"CSUB24377"}],"status":{"status":"live","when":"2014-12-02T20:22:53.963"},"submissionDate":"2014-12-02T20:22:53.963"},"pairedAssembly":{"accession":"GCA_000816305.1","annotationName":"Annotation submitted by USDA, ARS","status":"current"},"refseqCategory":"representative genome","releaseDate":"2015-01-07","sequencingTech":"Sanger dideoxy sequencing; 454; Illumina; PacBio","submitter":"USDA, ARS"},"assemblyStats":{"contigL50":1,"contigN50":1852995,"gcCount":"551303","gcPercent":30.0,"genomeCoverage":"1360.0x","numberOfComponentSequences":1,"numberOfContigs":1,"numberOfScaffolds":1,"scaffoldL50":1,"scaffoldN50":1852995,"totalNumberOfChromosomes":1,"totalSequenceLength":"1852995","totalUngappedLength":"1852995"},"averageNucleotideIdentity":{"bestAniMatch":{"ani":90.14,"assembly":"GCA_008802005.1","assemblyCoverage":70.48,"category":"type","organismName":"Campylobacter lari","typeAssemblyCoverage":89.11},"category":"type","comment":"Assembly is the type_strain, mismatch is within genus and expected","matchStatus":"below_threshold_mismatch","submittedOrganism":"Campylobacter subantarcticus LMG 24377","submittedSpecies":"Campylobacter subantarcticus","taxonomyCheckStatus":"OK"},"checkmInfo":{"checkmMarkerSet":"Campylobacter","checkmMarkerSetRank":"genus","checkmSpeciesTaxId":497724,"checkmVersion":"v1.2.2","completeness":98.44,"completenessPercentile":66.666664,"contamination":0.38},"currentAccession":"GCF_000816305.1","organism":{"infraspecificNames":{"strain":"LMG 24377"},"organismName":"Campylobacter subantarcticus LMG 24377","taxId":1388752},"pairedAccession":"GCA_000816305.1","sourceDatabase":"SOURCE_DATABASE_REFSEQ","typeMaterial":{"typeDisplayText":"assembly from type material","typeLabel":"TYPE_MATERIAL"}}
{"accession":"GCF_000819565.1","annotationInfo":{"method":"Best-placed reference protein set; GeneMarkS-2+","name":"GCF_000819565.1-RS_2024_03_28","pipeline":"NCBI Prokaryotic Genome Annotation Pipeline (PGAP)","provider":"NCBI RefSeq","releaseDate":"2024-03-28","softwareVersion":"6.7","stats":{"geneCounts":{"nonCoding":57,"proteinCoding":4805,"pseudogene":56,"total":4918}}},"assemblyInfo":{"assemblyLevel":"Complete Genome","assemblyMethod":"Soapdenovo v. 1.05","assemblyName":"ASM81956v1","assemblyStatus":"current","assemblyType":"haploid","bioprojectAccession":"PRJNA170415","bioprojectLineage":[{"bioprojects":[{"accession":"PRJNA170415","title":"Celeribacter indicus strain:P73 Genome sequencing"}]}],"biosample":{"accession":"SAMN03280159","attributes":[{"name":"strain","value":"P73"},{"name":"culture_collection","value":"MCCC:1A01112"},{"name":"type-material","value":"type strain of Celeribacter indicus"}],"bioprojects":[{"accession":"PRJNA170415"}],"description":{"organism":{"organismName":"Celeribacter indicus","taxId":1208324},"title":"Sample from Celeribacter indicus"},"lastUpdated":"2019-07-21T02:28:39.701","models":["Generic"],"owner":{"name":"The Third Institute of State Oceanic Administration (SOA), State of Oceanic Administration (SOA)"},"package":"Generic.1.0","publicationDate":"2015-01-09T00:00:00.000","sampleIds":[{"db":"GenBank","value":"gb|CP004393"}],"status":{"status":"live","when":"2015-01-09T11:20:06.193"},"submissionDate":"2015-01-09T11:20:06.193"},"comments":"The annotation was added by the NCBI Prokaryotic Genome Annotation Pipeline (PGAP). Information about PGAP can be found here: https://www.ncbi.nlm.nih.gov/genome/annotation_prok/","pairedAssembly":{"accession":"GCA_000819565.1","annotationName":"Annotation submitted by The Third Institute of State Oceanic Administration (SOA)","status":"current"},"refseqCategory":"representative genome","releaseDate":"2015-01-16","sequencingTech":"Sanger dideoxy sequencing; Illumina","submitter":"The Third Institute of State Oceanic Administration (SOA)"},"assemblyStats":{"contigL50":1,"contigN50":4529105,"gcCount":"3266876","gcPercent":65.5,"genomeCoverage":"488.0x","numberOfComponentSequences":6,"numberOfContigs":6,"numberOfScaffolds":6,"scaffoldL50":1,"scaffoldN50":4529105,"totalNumberOfChromosomes":6,"totalSequenceLength":"4969388","totalUngappedLength":"4969388"},"averageNucleotideIdentity":{"bestAniMatch":{"ani":99.99,"assembly":"GCA_900106965.1","assemblyCoverage":96.84,"category":"type","organismName":"Celeribacter indicus","typeAssemblyCoverage":99.92},"category":"type","comment":"na","matchStatus":"species_match","submittedAniMatch":{"ani":99.99,"assembly":"GCA_900106965.1","assemblyCoverage":96.84,"category":"type","organismName":"Celeribacter indicus","typeAssemblyCoverage":99.92},"submittedOrganism":"Celeribacter indicus","submittedSpecies":"Celeribacter indicus","taxonomyCheckStatus":"OK"},"checkmInfo":{"checkmMarkerSet":"Rhodobacterales","checkmMarkerSetRank":"order","checkmSpeciesTaxId":1208324,"checkmVersion":"v1.2.2","completeness":99.69,"completenessPercentile":100.0,"contamination":0.76},"currentAccession":"GCF_000819565.1","organism":{"infraspecificNames":{"strain":"P73"},"organismName":"Celeribacter indicus","taxId":1208324},"pairedAccession":"GCA_000819565.1","sourceDatabase":"SOURCE_DATABASE_REFSEQ","typeMaterial":{"typeDisplayText":"assembly from type material","typeLabel":"TYPE_MATERIAL"}}
{"accession":"GCF_000820765.1","annotationInfo":{"method":"Best-placed reference protein set; GeneMarkS-2+","name":"GCF_000820765.1-RS_2024_03_31","pipeline":"NCBI Prokaryotic Genome Annotation Pipeline (PGAP)","provider":"NCBI RefSeq","releaseDate":"2024-03-31","softwareVersion":"6.7","stats":{"geneCounts":{"nonCoding":51,"proteinCoding":2433,"pseudogene":17,"total":2501}}},"assemblyInfo":{"assemblyLevel":"Contig","assemblyName":"Arquibacterium massiliensis AP7","assemblyStatus":"current","assemblyType":"haploid","bioprojectAccession":"PRJEB375","bioprojectLineage":[{"bioprojects":[{"accession":"PRJEB375","title":"Soleaferrea massiliensis genome sequence"}]}],"biosample":{"accession":"SAMEA2821497","attributes":[{"name":"Alias","value":"Arquibacterium massiliensis AP7"},{"name":"description","value":"Arquibacterium massiliensis sp. nov., a new bacterial species isolated from human gut by culturomics"},{"name":"ENA checklist","value":"ERC000011"},{"name":"INSDC center alias","value":"URMITE"},{"name":"INSDC center name","value":"Unite de Recherche sur les Maladies Infectieuses et Tropicales Emergentes (URMITE) CNRS, Faculte de Medecine, Universite de la Mediterranee, Marseille, France"},{"name":"INSDC first public","value":"2014-10-15T17:01:09Z"},{"name":"INSDC last update","value":"2014-10-15T09:28:30Z"},{"name":"INSDC status","value":"public"},{"name":"SRA accession","value":"ERS568748"},{"name":"sample_name","value":"ERS568748"},{"name":"Title","value":"Arquibacterium massiliensis sp. nov. genome"},{"name":"strain","value":"AP7"}],"description":{"organism":{"organismName":"Candidatus Soleaferrea massiliensis AP7","taxId":1211843},"title":"Arquibacterium massiliensis AP7"},"lastUpdated":"2019-04-17T07:40:31.977","models":["Generic"],"owner":{"name":"EBI"},"package":"Generic.1.0","publicationDate":"2014-10-15T00:00:00.000","sampleIds":[{"db":"SRA","value":"ERS568748"}],"status":{"status":"live","when":"2014-10-29T11:14:27.063"},"submissionDate":"2014-10-29T11:14:27.063"},"pairedAssembly":{"accession":"GCA_000820765.1","status":"current"},"refseqCategory":"representative genome","releaseDate":"2014-10-16","submitter":"ebi"},"assemblyStats":{"contigL50":9,"contigN50":130521,"gcCount":"1647157","gcPercent":53.0,"genomeCoverage":"31.0x","numberOfComponentSequences":51,"numberOfContigs":51,"totalSequenceLength":"3098593","totalUngappedLength":"3098593"},"averageNucleotideIdentity":{"bestAniMatch":{"ani":97.07,"assembly":"GCA_900086725.1","assemblyCoverage":0.97,"category":"type","organismName":"Bariatricus massiliensis","typeAssemblyCoverage":0.71},"category":"category_na","comment":"na","matchStatus":"low_coverage","submittedOrganism":"Candidatus Soleaferrea massiliensis AP7","submittedSpecies":"Candidatus Soleaferrea massiliensis","taxonomyCheckStatus":"Inconclusive"},"checkmInfo":{"checkmMarkerSet":"Clostridiales","checkmMarkerSetRank":"order","checkmSpeciesTaxId":1470354,"checkmVersion":"v1.2.2","completeness":99.09,"completenessPercentile":100.0},"currentAccession":"GCF_000820765.1","organism":{"infraspecificNames":{"strain":"AP7"},"organismName":"Candidatus Soleaferrea massiliensis AP7","taxId":1211843},"pairedAccession":"GCA_000820765.1","sourceDatabase":"SOURCE_DATABASE_REFSEQ","wgsInfo":{"masterWgsUrl":"https://www.ncbi.nlm.nih.gov/nuccore/CCYH00000000.1","wgsContigsUrl":"https://www.ncbi.nlm.nih.gov/Traces/wgs/CCYH01","wgsProjectAccession":"CCYH01"}}
{"accession":"GCF_000821045.2","annotationInfo":{"method":"Best-placed reference protein set; GeneMarkS-2+","name":"NCBI Prokaryotic Genome Annotation Pipeline (PGAP)","pipeline":"NCBI Prokaryotic Genome Annotation Pipeline (PGAP)","provider":"NCBI RefSeq","releaseDate":"2023-08-24","softwareVersion":"6.6","stats":{"geneCounts":{"nonCoding":69,"proteinCoding":3041,"pseudogene":53,"total":3163}}},"assemblyInfo":{"assemblyLevel":"Scaffold","assemblyName":"ASM82104v2","assemblyStatus":"current","assemblyType":"haploid","bioprojectAccession":"PRJEB5948","bioprojectLineage":[{"bioprojects":[{"accession":"PRJEB5948","title":"Chromohalobacter japonicus genome"}]}],"biosample":{"accession":"SAMEA3134141","attributes":[{"name":"Alias","value":"Chromohalobacter japonicus CJ"},{"name":"description","value":"culture of halophilic archaea and bacteria from human gut"},{"name":"ENA checklist","value":"ERC000011"},{"name":"INSDC center alias","value":"URMITE"},{"name":"INSDC center name","value":"Unite de Recherche sur les Maladies Infectieuses et Tropicales Emergentes (URMITE) CNRS, Faculte de Medecine, Universite de la Mediterranee, Marseille, France"},{"name":"INSDC first public","value":"2014-11-17T17:01:13Z"},{"name":"INSDC last update","value":"2014-11-17T13:21:09Z"},{"name":"INSDC status","value":"public"},{"name":"SRA accession","value":"ERS606114"},{"name":"sample_name","value":"ERS606114"},{"name":"Title","value":"Chromohalobacter japonicus genome"},{"name":"strain","value":"CJ"}],"description":{"organism":{"organismName":"Chromohalobacter japonicus","taxId":223900},"title":"Chromohalobacter japonicus CJ"},"lastUpdated":"2019-04-18T10:40:03.710","models":["Generic"],"owner":{"name":"EBI"},"package":"Generic.1.0","publicationDate":"2014-11-17T00:00:00.000","sampleIds":[{"db":"SRA","value":"ERS606114"}],"status":{"status":"live","when":"2014-11-18T09:05:51.030"},"submissionDate":"2014-11-18T09:05:51.030"},"pairedAssembly":{"accession":"GCA_000821045.2","status":"current"},"refseqCategory":"representative genome","releaseDate":"2014-11-19","submitter":"URMITE"},"assemblyStats":{"contigL50":2,"contigN50":772304,"gcCount":"2063422","gcPercent":61.0,"genomeCoverage":"251.0x","numberOfComponentSequences":14,"numberOfContigs":14,"numberOfScaffolds":12,"scaffoldL50":2,"scaffoldN50":772304,"totalSequenceLength":"3376283","totalUngappedLength":"3375071"},"averageNucleotideIdentity":{"bestAniMatch":{"ani":96.52,"assembly":"GCA_023061175.1","assemblyCoverage":88.29,"category":"type","organismName":"Chromohalobacter japonicus","typeAssemblyCoverage":86.71},"category":"category_na","comment":"na","matchStatus":"species_match","submittedAniMatch":{"ani":96.52,"assembly":"GCA_023061175.1","assemblyCoverage":88.29,"category":"type","organismName":"Chromohalobacter japonicus","typeAssemblyCoverage":86.71},"submittedOrganism":"Chromohalobacter japonicus","submittedSpecies":"Chromohalobacter japonicus","taxonomyCheckStatus":"OK"},"checkmInfo":{"checkmMarkerSet":"Halomonadaceae","checkmMarkerSetRank":"family","checkmSpeciesTaxId":223900,"checkmVersion":"v1.2.2","completeness":98.36,"completenessPercentile":66.666664,"contamination":0.71},"currentAccession":"GCF_000821045.2","organism":{"infraspecificNames":{"strain":"CJ"},"organismName":"Chromohalobacter japonicus","taxId":223900},"pairedAccession":"GCA_000821045.2","sourceDatabase":"SOURCE_DATABASE_REFSEQ","wgsInfo":{"masterWgsUrl":"https://www.ncbi.nlm.nih.gov/nuccore/CDGZ00000000.1","wgsContigsUrl":"https://www.ncbi.nlm.nih.gov/Traces/wgs/CDGZ01","wgsProjectAccession":"CDGZ01"}}
{"accession":"GCF_000828515.1","annotationInfo":{"method":"Best-placed reference protein set; GeneMarkS-2+","name":"NCBI Prokaryotic Genome Annotation Pipeline (PGAP)","pipeline":"NCBI Prokaryotic Genome Annotation Pipeline (PGAP)","provider":"NCBI RefSeq","releaseDate":"2023-12-03","softwareVersion":"6.6","stats":{"geneCounts":{"nonCoding":49,"proteinCoding":601,"pseudogene":26,"total":676}}},"assemblyInfo":{"assemblyLevel":"Complete Genome","assemblyName":"ASM82851v1","assemblyStatus":"current","assemblyType":"haploid","bioprojectAccession":"PRJNA20927","bioprojectLineage":[{"bioprojects":[{"accession":"PRJNA20927","title":"Stinkbug endosymbiont"}]}],"biosample":{"accession":"SAMD00061091","attributes":[{"name":"sample_name","value":"AP010872-AP010873"},{"name":"host","value":"Megacopta punctatissima"},{"name":"orgmod_note","value":"rRNA phylotype Rs-D17"},{"name":"strain","value":"Mpkobe"}],"bioprojects":[{"accession":"PRJNA20927"}],"description":{"organism":{"organismName":"Candidatus Ishikawaella capsulata Mpkobe","taxId":476281},"title":"Generic sample from Candidatus Ishikawaella capsulata Mpkobe"},"lastUpdated":"2016-09-26T20:10:59.000","models":["Generic"],"owner":{"name":"DDBJ"},"package":"Generic.1.0","publicationDate":"2016-09-27T09:10:59.000","status":{"status":"live","when":"2016-09-28T01:02:43.028"},"submissionDate":"2016-09-28T01:02:43.028"},"pairedAssembly":{"accession":"GCA_000828515.1","annotationName":"Annotation submitted by The Open University of Japan","status":"current"},"refseqCategory":"representative genome","releaseDate":"2009-07-01","submitter":"The Open University of Japan"},"assemblyStats":{"contigL50":1,"contigN50":745590,"gcCount":"227813","gcPercent":30.0,"numberOfComponentSequences":2,"numberOfContigs":2,"numberOfScaffolds":2,"scaffoldL50":1,"scaffoldN50":745590,"totalNumberOfChromosomes":2,"totalSequenceLength":"754729","totalUngappedLength":"754729"},"averageNucleotideIdentity":{"bestAniMatch":{"ani":86.91,"assembly":"GCA_000007365.1","assemblyCoverage":0.68,"category":"suspected_type","organismName":"Buchnera aphidicola","typeAssemblyCoverage":0.8},"category":"category_na","comment":"na","matchStatus":"low_coverage","submittedOrganism":"Candidatus Ishikawaella capsulata Mpkobe","submittedSpecies":"Candidatus Ishikawella capsulata","taxonomyCheckStatus":"Inconclusive"},"checkmInfo":{"checkmMarkerSet":"Enterobacteriaceae","checkmMarkerSetRank":"family","checkmSpeciesTaxId":168169,"checkmVersion":"v1.2.2","completeness":85.64,"completenessPercentile":100.0},"currentAccession":"GCF_000828515.1","organism":{"infraspecificNames":{"strain":"Mpkobe"},"organismName":"Candidatus Ishikawaella capsulata Mpkobe","taxId":476281},"pairedAccession":"GCA_000828515.1","sourceDatabase":"SOURCE_DATABASE_REFSEQ"}
{"accession":"GCF_000828815.1","annotationInfo":{"method":"Best-placed reference protein set; GeneMarkS-2+","name":"NCBI Prokaryotic Genome Annotation Pipeline (PGAP)","pipeline":"NCBI Prokaryotic Genome Annotation Pipeline (PGAP)","provider":"NCBI RefSeq","releaseDate":"2024-02-18","softwareVersion":"6.6","stats":{"geneCounts":{"nonCoding":46,"proteinCoding":605,"pseudogene":12,"total":663}}},"assemblyInfo":{"assemblyLevel":"Complete Genome","assemblyMethod":"Velvet assembler v. 1.2.07","assemblyName":"ASM82881v1","assemblyStatus":"current","assemblyType":"haploid","bioprojectAccession":"PRJDB1515","bioprojectLineage":[{"bioprojects":[{"accession":"PRJDB1515","title":"Complete Genome Sequence of Candidatus Tachikawaea gelatinosa, Bacterial Symbiont of the Stinkbug Urostylis westwoodii"}]}],"biosample":{"accession":"SAMD00013964","attributes":[{"name":"sample_name","value":"DRS012639"},{"name":"sample comment","value":"Dissected midgut of a female Urostylis westwoodii individual.Sampling: December, 2012, Tsukuba, Ibaraki, JapanRun name: 130328_SN676_0165_BD1PTPACXXPlatform: Illumina HiSeq2000Project_L7_NeoBuch_NBP1Sample_idx5"}],"description":{"organism":{"organismName":"Candidatus Tachikawaea gelatinosa","taxId":1410383},"title":"Midguts of Urostylis westwoodii"},"lastUpdated":"2015-04-28T02:15:40.000","models":["Generic"],"owner":{"name":"NIBB core research facilities, National Institute for Basic Biology"},"package":"Generic.1.0","publicationDate":"2015-03-03T08:54:39.000","sampleIds":[{"db":"SRA","value":"DRS012639"}],"status":{"status":"live","when":"2015-03-02T10:05:07.597"},"submissionDate":"2015-03-02T10:05:07.596"},"pairedAssembly":{"accession":"GCA_000828815.1","annotationName":"Annotation submitted by National Institute for Basic Biology","status":"current"},"refseqCategory":"representative genome","releaseDate":"2014-09-19","sequencingTech":"HiSeq 2000","submitter":"National Institute for Basic Biology"},"assemblyStats":{"contigL50":1,"contigN50":708439,"gcCount":"177603","gcPercent":25.0,"genomeCoverage":"3000.0x","numberOfComponentSequences":1,"numberOfContigs":1,"numberOfScaffolds":1,"scaffoldL50":1,"scaffoldN50":708439,"totalNumberOfChromosomes":1,"totalSequenceLength":"708439","totalUngappedLength":"708439"},"averageNucleotideIdentity":{"bestAniMatch":{"ani":86.19,"assembly":"GCA_000007365.1","assemblyCoverage":0.73,"category":"suspected_type","organismName":"Buchnera aphidicola","typeAssemblyCoverage":0.81},"category":"category_na","comment":"na","matchStatus":"low_coverage","submittedOrganism":"Candidatus Tachikawaea gelatinosa","submittedSpecies":"Candidatus Tachikawaea gelatinosa","taxonomyCheckStatus":"Inconclusive"},"checkmInfo":{"checkmMarkerSet":"Enterobacteriaceae","checkmMarkerSetRank":"family","checkmSpeciesTaxId":1410383,"checkmVersion":"v1.2.2","completeness":89.53,"completenessPercentile":100.0},"currentAccession":"GCF_000828815.1","organism":{"infraspecificNames":{"strain":"UwTKB"},"organismName":"Candidatus Tachikawaea gelatinosa","taxId":1410383},"pairedAccession":"GCA_000828815.1","sourceDatabase":"SOURCE_DATABASE_REFSEQ"}
{"accession":"GCF_000949635.1","annotationInfo":{"method":"Best-placed reference protein set; GeneMarkS-2+","name":"GCF_000949635.1-RS_2024_03_31","pipeline":"NCBI Prokaryotic Genome Annotation Pipeline (PGAP)","provider":"NCBI RefSeq","releaseDate":"2024-03-31","softwareVersion":"6.7","stats":{"geneCounts":{"nonCoding":53,"proteinCoding":3676,"pseudogene":49,"total":3778}}},"assemblyInfo":{"assemblyLevel":"Contig","assemblyMethod":"GS De Novo assembler v. 2.6","assemblyName":"ASM94963v1","assemblyStatus":"current","assemblyType":"haploid","bioprojectAccession":"PRJDB103","bioprojectLineage":[{"bioprojects":[{"accession":"PRJDB103","title":"Metagenome sequencing for an anammox bacterium, Candidatus 'Brocadia sinica'"}]}],"biosample":{"accession":"SAMD00036619","attributes":[{"name":"sample_name","value":"BAFN"},{"name":"strain","value":"JPN1"}],"bioprojects":[{"accession":"PRJDB103"}],"description":{"organism":{"organismName":"Candidatus Brocadia sinica JPN1","taxId":1197129},"title":"Generic sample from Candidatus Brocadia sinica JPN1"},"lastUpdated":"2015-09-15T01:24:14.000","models":["Generic"],"owner":{"name":"DDBJ"},"package":"Generic.1.0","publicationDate":"2015-09-15T14:24:14.000","status":{"status":"live","when":"2015-09-16T16:10:29.278"},"submissionDate":"2015-09-16T16:10:29.000"},"comments":"Annotation: CRITICA (ver1.05b), Glimmer 2 (ver2.10), tRNAScan-SE(ver1.23)\nGap closing: Standard primer walking and sanger sequencing techniques with ABI3730","pairedAssembly":{"accession":"GCA_000949635.1","annotationName":"Annotation submitted by Hokkaido University","status":"current"},"refseqCategory":"representative genome","releaseDate":"2015-02-27","sequencingTech":"454 GS-FLX","submitter":"Hokkaido University"},"assemblyStats":{"contigL50":1,"contigN50":4034580,"gcCount":"1729065","gcPercent":42.5,"genomeCoverage":"99.0x","numberOfComponentSequences":3,"numberOfContigs":3,"totalSequenceLength":"4077002","totalUngappedLength":"4077002"},"averageNucleotideIdentity":{"bestAniMatch":{"ani":84.67,"assembly":"GCA_021646465.1","assemblyCoverage":1.46,"category":"suspected_type","organismName":"Candidatus Kuenenia hertensis","typeAssemblyCoverage":1.42},"category":"category_na","comment":"na","matchStatus":"low_coverage","submittedOrganism":"Candidatus Brocadia sinica JPN1","submittedSpecies":"Candidatus Brocadia sinica","taxonomyCheckStatus":"Inconclusive"},"checkmInfo":{"checkmMarkerSet":"Planctomycetes","checkmMarkerSetRank":"phylum","checkmSpeciesTaxId":795830,"checkmVersion":"v1.2.2","completeness":99.02,"completenessPercentile":100.0,"contamination":0.59},"currentAccession":"GCF_000949635.1","organism":{"infraspecificNames":{"strain":"JPN1"},"organismName":"Candidatus Brocadia sinica JPN1","taxId":1197129},"pairedAccession":"GCA_000949635.1","sourceDatabase":"SOURCE_DATABASE_REFSEQ","wgsInfo":{"masterWgsUrl":"https://www.ncbi.nlm.nih.gov/nuccore/BAFN00000000.1","wgsContigsUrl":"https://www.ncbi.nlm.nih.gov/Traces/wgs/BAFN01","wgsProjectAccession":"BAFN01"}}
{"accession":"GCF_000953015.1","annotationInfo":{"method":"Best-placed reference protein set; GeneMarkS-2+","name":"GCF_000953015.1-RS_2024_03_31","pipeline":"NCBI Prokaryotic Genome Annotation Pipeline (PGAP)","provider":"NCBI RefSeq","releaseDate":"2024-03-31","softwareVersion":"6.7","stats":{"geneCounts":{"nonCoding":49,"proteinCoding":1715,"pseudogene":22,"total":1786}}},"assemblyInfo":{"assemblyLevel":"Complete Genome","assemblyName":"Candidatus Methylopumilus turicensis MMS-10A-171","assemblyStatus":"current","assemblyType":"haploid","bioprojectAccession":"PRJEB7927","bioprojectLineage":[{"bioprojects":[{"accession":"PRJEB7927","title":"The ecological role of pelagic methylotrophic bacteria assessed by high-resolution in situ analysis and autecology of isolated strains"}]}],"biosample":{"accession":"SAMEA3165956","attributes":[{"name":"ENA first public","value":"2015-02-03"},{"name":"ENA last update","value":"2016-10-21"},{"name":"ENA-CHECKLIST","value":"ERC000024"},{"name":"External Id","value":"SAMEA3165956"},{"name":"INSDC center alias","value":"University of Zurich"},{"name":"INSDC center name","value":"University of Zurich"},{"name":"INSDC first public","value":"2015-02-03T17:04:50Z"},{"name":"INSDC last update","value":"2016-10-21T09:44:00Z"},{"name":"INSDC status","value":"public"},{"name":"Submitter Id","value":"Candidatus Methylopumilus turicensis"},{"name":"annotation source","value":"MicroScope and RAST"},{"name":"collection_date","value":"2012-08-14"},{"name":"env_broad_scale","value":"Freshwater"},{"name":"env_local_scale","value":"Lake"},{"name":"env_medium","value":"Water"},{"name":"finishing strategy","value":"complete, ciruclar genome, 191.6x coverage"},{"name":"geographic location (altitude)","value":"406"},{"name":"geo_loc_name","value":"Switzerland"},{"name":"geographic location (depth)","value":"5"},{"name":"geographic location (latitude)","value":"47.31"},{"name":"geographic location (longitude)","value":"8.58"},{"name":"investigation_type","value":"mimarks-survey"},{"name":"isol_growth_condt","value":"Dilution to extinction isolation"},{"name":"library construction method","value":"TruSeq DNA PCR-Free LT Sample Preparation Kit"},{"name":"nucleic acid amplification","value":"Multiple displacement amplification of isolate"},{"name":"biotic_relationship","value":"free living"},{"name":"project_name","value":"Freshwater Methylophilaceae isolates"},{"name":"sample_name","value":"Candidatus Methylopumilus turicensis"},{"name":"sequencing method","value":"Illumina MiSeq"},{"name":"strain","value":"MMS-10A-171"},{"name":"temp","value":"23.2"},{"name":"tot_depth_water_col","value":"136"},{"name":"water environmental package","value":"water"}],"description":{"organism":{"organismName":"Candidatus Methylopumilus turicensis","taxId":1581680},"title":"Freshwater Methylophilaceae isolate"},"lastUpdated":"2021-08-21T03:56:44.000","models":["Generic"],"owner":{"name":"EBI"},"package":"Generic.1.0","publicationDate":"2015-02-03T00:00:00.000","sampleIds":[{"db":"SRA","value":"ERS622068"}],"status":{"status":"live","when":"2015-02-09T18:12:51.333"},"submissionDate":"2015-02-09T18:12:51.333"},"pairedAssembly":{"accession":"GCA_000953015.1","annotationName":"Annotation submitted by University of Zurich","status":"current"},"refseqCategory":"representative genome","releaseDate":"2015-02-04","submitter":"University of Zurich"},"assemblyStats":{"contigL50":1,"contigN50":1754988,"gcCount":"781284","gcPercent":44.5,"genomeCoverage":"192.0x","numberOfComponentSequences":1,"numberOfContigs":1,"numberOfScaffolds":1,"scaffoldL50":1,"scaffoldN50":1754988,"totalNumberOfChromosomes":1,"totalSequenceLength":"1754988","totalUngappedLength":"1754988"},"averageNucleotideIdentity":{"bestAniMatch":{"ani":84.22,"assembly":"GCA_004661485.1","assemblyCoverage":2.34,"category":"suspected_type","organismName":"Methylotenera oryzisoli","typeAssemblyCoverage":1.54},"category":"category_na","comment":"na","matchStatus":"low_coverage","submittedOrganism":"Candidatus Methylopumilus turicensis","submittedSpecies":"Candidatus Methylopumilus turicensis","taxonomyCheckStatus":"Inconclusive"},"checkmInfo":{"checkmMarkerSet":"Methylophilaceae","checkmMarkerSetRank":"family","checkmSpeciesTaxId":1581680,"checkmVersion":"v1.2.2","completeness":87.79,"completenessPercentile":100.0,"contamination":0.5},"currentAccession":"GCF_000953015.1","organism":{"infraspecificNames":{"strain":"MMS-10A-171"},"organismName":"Candidatus Methylopumilus turicensis","taxId":1581680},"pairedAccession":"GCA_000953015.1","sourceDatabase":"SOURCE_DATABASE_REFSEQ"}
{"accession":"GCF_000955735.1","annotationInfo":{"method":"Best-placed reference protein set; GeneMarkS-2+","name":"NCBI Prokaryotic Genome Annotation Pipeline (PGAP)","pipeline":"NCBI Prokaryotic Genome Annotation Pipeline (PGAP)","provider":"NCBI RefSeq","releaseDate":"2024-02-25","softwareVersion":"6.6","stats":{"geneCounts":{"nonCoding":62,"proteinCoding":2345,"pseudogene":136,"total":2543}}},"assemblyInfo":{"assemblyLevel":"Contig","assemblyMethod":"Unknown program v. before 2014-04-04","assemblyName":"ASM95573v1","assemblyStatus":"current","assemblyType":"haploid","bioprojectAccession":"PRJNA215341","bioprojectLineage":[{"bioprojects":[{"accession":"PRJNA215341","title":"Caldicellulosiruptor naganoensis NA10 Genome sequencing and assembly"}]}],"biosample":{"accession":"SAMN02745002","attributes":[{"name":"geo_loc_name","value":"missing"},{"name":"lat_lon","value":"not collected"},{"name":"num_replicons","value":"missing"},{"name":"project_name","value":"Thermoanaerobacter cellulolyticus NA10"},{"name":"isol_growth_condt","value":"missing"},{"name":"env_broad_scale","value":"missing"},{"name":"strain","value":"NA10"},{"name":"ref_biomaterial","value":"missing"},{"name":"env_local_scale","value":"missing"},{"name":"collection_date","value":"not collected"},{"name":"env_package","value":"missing"},{"name":"env_medium","value":"missing"},{"name":"investigation_type","value":"bacteria_archaea"},{"name":"type-material","value":"type strain of Caldicellulosiruptor naganoensis"}],"bioprojects":[{"accession":"PRJNA215341"}],"description":{"comment":"Keywords: GSC:MIxS;MIGS:6.0","organism":{"organismName":"Caldicellulosiruptor naganoensis NA10","taxId":1387569},"title":"Thermoanaerobacter cellulolyticus NA10, DSM 8991"},"lastUpdated":"2019-06-20T16:57:11.273","models":["MIGS.ba"],"owner":{"name":"DOE Joint Genome Institute"},"package":"MIGS.ba.6.0","publicationDate":"2015-03-19T00:00:00.000","sampleIds":[{"db":"DOE Joint Genome Institute","label":"Sample name","value":"1017504"},{"db":"SRA","value":"SRS1526690"}],"status":{"status":"live","when":"2015-03-19T06:53:30.397"},"submissionDate":"2014-05-05T21:49:14.380"},"comments":"URL -- http://www.jgi.doe.gov\nJGI Project ID: 1017504\nSource DNA and Organism available from Robert Kelly (rmkelly@ncsu.edu)\nSource DNA available from Robert Kelly (rmkelly@ncsu.edu)\nOrganism available from Robert Kelly (rmkelly@ncsu.edu)\nContacts: Robert Kelly (rmkelly@ncsu.edu)\nTanja Woyke (microbe@cuba.jgi-psf.org)\nWhole genome sequencing and draft assembly at JGI-PGF\nAnnotation by JGI-ORNL\nThe JGI and collaborators endorse the principles for the distribution and use of large scale sequencing data adopted by the larger genome sequencing community and urge users of this data to follow them. It is our intention to publish the work of this project in a timely fashion and we welcome collaborative interaction on the project and analysis.\n(http://www.genome.gov/page.cfm?pageID=10506376)\nFull annotations are available from IMG","pairedAssembly":{"accession":"GCA_000955735.1","status":"current"},"refseqCategory":"representative genome","releaseDate":"2015-03-17","sequencingTech":"Illumina HiSeq 2000; PacBio RS; Illumina HiSeq 2500","submitter":"DOE Joint Genome Institute"},"assemblyStats":{"contigL50":1,"contigN50":1295458,"gcCount":"890006","gcPercent":35.5,"numberOfComponentSequences":12,"numberOfContigs":12,"totalSequenceLength":"2514985","totalUngappedLength":"2514985"},"averageNucleotideIdentity":{"bestAniMatch":{"ani":99.99,"assembly":"GCA_026914285.1","assemblyCoverage":97.89,"category":"type","organismName":"Caldicellulosiruptor naganoensis","typeAssemblyCoverage":98.69},"category":"type","comment":"na","matchStatus":"species_match","submittedAniMatch":{"ani":99.99,"assembly":"GCA_026914285.1","assemblyCoverage":97.89,"category":"type","organismName":"Caldicellulosiruptor naganoensis","typeAssemblyCoverage":98.69},"submittedOrganism":"Caldicellulosiruptor naganoensis NA10","submittedSpecies":"Caldicellulosiruptor naganoensis","taxonomyCheckStatus":"OK"},"checkmInfo":{"checkmMarkerSet":"Caldicellulosiruptor","checkmMarkerSetRank":"genus","checkmSpeciesTaxId":29324,"checkmVersion":"v1.2.2","completeness":94.85,"completenessPercentile":50.0,"contamination":3.95},"currentAccession":"GCF_000955735.1","organism":{"infraspecificNames":{"strain":"NA10"},"organismName":"Caldicellulosiruptor naganoensis NA10","taxId":1387569},"pairedAccession":"GCA_000955735.1","sourceDatabase":"SOURCE_DATABASE_REFSEQ","typeMaterial":{"typeDisplayText":"assembly from type material","typeLabel":"TYPE_MATERIAL"},"wgsInfo":{"masterWgsUrl":"https://www.ncbi.nlm.nih.gov/nuccore/LACN00000000.1","wgsContigsUrl":"https://www.ncbi.nlm.nih.gov/Traces/wgs/LACN01","wgsProjectAccession":"LACN01"}}
{"accession":"GCF_000955745.1","annotationInfo":{"method":"Best-placed reference protein set; GeneMarkS-2+","name":"NCBI Prokaryotic Genome Annotation Pipeline (PGAP)","pipeline":"NCBI Prokaryotic Genome Annotation Pipeline (PGAP)","provider":"NCBI RefSeq","releaseDate":"2024-02-25","softwareVersion":"6.6","stats":{"geneCounts":{"nonCoding":59,"proteinCoding":2277,"pseudogene":79,"total":2415}}},"assemblyInfo":{"assemblyLevel":"Contig","assemblyMethod":"HGAP v. 2.0.1","assemblyName":"ASM95574v1","assemblyStatus":"current","assemblyType":"haploid","bioprojectAccession":"PRJNA215342","bioprojectLineage":[{"bioprojects":[{"accession":"PRJNA215342","title":"Caldicellulosiruptor morganii strain:Rt8.B8 Genome sequencing and assembly"}]}],"biosample":{"accession":"SAMN02745018","attributes":[{"name":"geo_loc_name","value":"missing"},{"name":"lat_lon","value":"not collected"},{"name":"num_replicons","value":"missing"},{"name":"project_name","value":"Caldicellulosiruptor sp. Rt8.B8"},{"name":"isol_growth_condt","value":"missing"},{"name":"env_broad_scale","value":"missing"},{"name":"strain","value":"Rt8.B8"},{"name":"ref_biomaterial","value":"missing"},{"name":"env_local_scale","value":"missing"},{"name":"collection_date","value":"not collected"},{"name":"env_package","value":"missing"},{"name":"env_medium","value":"missing"},{"name":"investigation_type","value":"bacteria_archaea"},{"name":"type-material","value":"type strain of Caldicellulosiruptor morganii"}],"bioprojects":[{"accession":"PRJNA215342"}],"description":{"comment":"Keywords: GSC:MIxS;MIGS:6.0","organism":{"organismName":"Caldicellulosiruptor morganii","taxId":1387555},"title":"Caldicellulosiruptor sp. Rt8.B8, DSM 8990"},"lastUpdated":"2023-02-05T02:07:46.029","models":["MIGS.ba"],"owner":{"name":"DOE Joint Genome Institute"},"package":"MIGS.ba.6.0","publicationDate":"2015-03-19T00:00:00.000","sampleIds":[{"db":"DOE Joint Genome Institute","label":"Sample name","value":"1017510"},{"db":"SRA","value":"SRS1527080"}],"status":{"status":"live","when":"2015-03-19T06:53:30.983"},"submissionDate":"2014-05-05T21:54:12.593"},"comments":"URL -- http://www.jgi.doe.gov\nJGI Project ID: 1017510\nSource DNA and Organism available from Robert Kelly (rmkelly@ncsu.edu)\nSource DNA available from Robert Kelly (rmkelly@ncsu.edu)\nOrganism available from Robert Kelly (rmkelly@ncsu.edu)\nContacts: Robert Kelly (rmkelly@ncsu.edu)\nTanja Woyke (microbe@cuba.jgi-psf.org)\nWhole genome sequencing and draft assembly at JGI-PGF\nAnnotation by JGI-ORNL\nThe JGI and collaborators endorse the principles for the distribution and use of large scale sequencing data adopted by the larger genome sequencing community and urge users of this data to follow them. It is our intention to publish the work of this project in a timely fashion and we welcome collaborative interaction on the project and analysis.\n(http://www.genome.gov/page.cfm?pageID=10506376)\nFull annotations are available from IMG","pairedAssembly":{"accession":"GCA_000955745.1","status":"current"},"refseqCategory":"representative genome","releaseDate":"2015-03-17","sequencingTech":"Illumina HiSeq 2000; Illumina HiSeq 2500; PacBio RS","submitter":"DOE Joint Genome Institute"},"assemblyStats":{"contigL50":1,"contigN50":2097568,"gcCount":"908044","gcPercent":36.5,"numberOfComponentSequences":2,"numberOfContigs":2,"totalSequenceLength":"2488483","totalUngappedLength":"2488483"},"averageNucleotideIdentity":{"bestAniMatch":{"ani":99.99,"assembly":"GCA_026810225.1","assemblyCoverage":99.09,"category":"type","organismName":"Caldicellulosiruptor morganii","typeAssemblyCoverage":99.61},"category":"type","comment":"na","matchStatus":"species_match","submittedAniMatch":{"ani":99.99,"assembly":"GCA_026810225.1","assemblyCoverage":99.09,"category":"type","organismName":"Caldicellulosiruptor morganii","typeAssemblyCoverage":99.61},"submittedOrganism":"Caldicellulosiruptor morganii","submittedSpecies":"Caldicellulosiruptor morganii","taxonomyCheckStatus":"OK"},"checkmInfo":{"checkmMarkerSet":"Caldicellulosiruptor","checkmMarkerSetRank":"genus","checkmSpeciesTaxId":1387555,"checkmVersion":"v1.2.2","completeness":93.83,"completenessPercentile":100.0,"contamination":2.17},"currentAccession":"GCF_000955745.1","organism":{"infraspecificNames":{"strain":"Rt8.B8"},"organismName":"Caldicellulosiruptor morganii","taxId":1387555},"pairedAccession":"GCA_000955745.1","sourceDatabase":"SOURCE_DATABASE_REFSEQ","typeMaterial":{"typeDisplayText":"assembly from type material","typeLabel":"TYPE_MATERIAL"},"wgsInfo":{"masterWgsUrl":"https://www.ncbi.nlm.nih.gov/nuccore/LACO00000000.1","wgsContigsUrl":"https://www.ncbi.nlm.nih.gov/Traces/wgs/LACO01","wgsProjectAccession":"LACO01"}}
{"accession":"GCF_000964795.1","annotationInfo":{"method":"Best-placed reference protein set; GeneMarkS-2+","name":"GCF_000964795.1-RS_2024_03_31","pipeline":"NCBI Prokaryotic Genome Annotation Pipeline (PGAP)","provider":"NCBI RefSeq","releaseDate":"2024-03-31","softwareVersion":"6.7","stats":{"geneCounts":{"nonCoding":41,"proteinCoding":917,"pseudogene":3,"total":961}}},"assemblyInfo":{"assemblyLevel":"Contig","assemblyMethod":"Celera Assembler v. 7.0","assemblyName":"ASM96479v1","assemblyStatus":"current","assemblyType":"haploid","bioprojectAccession":"PRJNA212453","bioprojectLineage":[{"bioprojects":[{"accession":"PRJNA212453","title":"Sequencing Rickettsiales Genomes"}]}],"biosample":{"accession":"SAMN02402774","attributes":[{"name":"strain","value":"RAC413"},{"name":"geo_loc_name","value":"USA"},{"name":"host","value":"Procyon lotor"}],"description":{"organism":{"organismName":"Candidatus Neoehrlichia lotoris str. RAC413","taxId":1359163},"title":"Neoehlrichia lotoris RAC413 RAC413"},"lastUpdated":"2015-03-27T08:54:03.687","models":["Generic"],"owner":{"contacts":[{"lab":"Genomics Resource Center"}],"name":"Institute for Genome Sciences University of MD School of Medicine"},"package":"Generic.1.0","publicationDate":"2013-11-14T17:05:04.077","sampleIds":[{"db":"UMIGS","label":"Sample name","value":"PRALE_RAC413"},{"db":"SRA","value":"SRS502468"}],"status":{"status":"live","when":"2014-03-04T17:58:48.317"},"submissionDate":"2013-11-14T17:05:04.077"},"pairedAssembly":{"accession":"GCA_000964795.1","annotationName":"Annotation submitted by IGS","status":"current"},"refseqCategory":"representative genome","releaseDate":"2015-03-27","sequencingTech":"PacBio; Illumina","submitter":"IGS"},"assemblyStats":{"contigL50":1,"contigN50":1268660,"gcCount":"352096","gcPercent":28.0,"genomeCoverage":"21.4x","numberOfComponentSequences":1,"numberOfContigs":1,"totalSequenceLength":"1268660","totalUngappedLength":"1268660"},"averageNucleotideIdentity":{"bestAniMatch":{"ani":86.48,"assembly":"GCA_000508225.1","assemblyCoverage":0.69,"category":"type","organismName":"Ehrlichia muris","typeAssemblyCoverage":0.73},"category":"category_na","comment":"na","matchStatus":"low_coverage","submittedOrganism":"Candidatus Neoehrlichia lotoris str. RAC413","submittedSpecies":"Candidatus Neoehrlichia lotoris","taxonomyCheckStatus":"Inconclusive"},"checkmInfo":{"checkmMarkerSet":"Anaplasmataceae","checkmMarkerSetRank":"family","checkmSpeciesTaxId":467750,"checkmVersion":"v1.2.2","completeness":98.82,"completenessPercentile":100.0,"contamination":0.47},"currentAccession":"GCF_000964795.1","organism":{"infraspecificNames":{"strain":"RAC413"},"organismName":"Candidatus Neoehrlichia lotoris str. RAC413","taxId":1359163},"pairedAccession":"GCA_000964795.1","sourceDatabase":"SOURCE_DATABASE_REFSEQ","wgsInfo":{"masterWgsUrl":"https://www.ncbi.nlm.nih.gov/nuccore/LANX00000000.1","wgsContigsUrl":"https://www.ncbi.nlm.nih.gov/Traces/wgs/LANX01","wgsProjectAccession":"LANX01"}}
{"accession":"GCF_000971765.1","annotationInfo":{"method":"Best-placed reference protein set; GeneMarkS-2+","name":"NCBI Prokaryotic Genome Annotation Pipeline (PGAP)","pipeline":"NCBI Prokaryotic Genome Annotation Pipeline (PGAP)","provider":"NCBI RefSeq","releaseDate":"2024-01-25","softwareVersion":"6.6","stats":{"geneCounts":{"nonCoding":50,"proteinCoding":800,"pseudogene":25,"total":875}}},"assemblyInfo":{"assemblyLevel":"Complete Genome","assemblyMethod":"BWA v. 0.6.1","assemblyName":"ASM97176v1","assemblyStatus":"current","assemblyType":"haploid","bioprojectAccession":"PRJNA242971","bioprojectLineage":[{"bioprojects":[{"accession":"PRJNA242971","title":"Candidatus Pantoea carbekii strain:US Genome sequencing"}]}],"biosample":{"accession":"SAMN03371649","attributes":[{"name":"collection_date","value":"2014-02"},{"name":"geo_loc_name","value":"USA: Ohio,Wooster"},{"name":"lat_lon","value":"40.7793 N 81.9250 W"},{"name":"strain","value":"US"},{"name":"isolation_source","value":"distal midgut region V4"},{"name":"host","value":"Halyomorpha halys"},{"name":"env_broad_scale","value":"field"},{"name":"env_local_scale","value":"farm field"},{"name":"env_medium","value":"soil"},{"name":"isol_growth_condt","value":"missing"},{"name":"num_replicons","value":"missing"},{"name":"ref_biomaterial","value":"missing"}],"bioprojects":[{"accession":"PRJNA242971"}],"description":{"comment":"Keywords: GSC:MIxS;MIGS:6.0","organism":{"organismName":"Candidatus Pantoea carbekii","taxId":1235990},"title":"Cand. Pantoea carbekii DNA from Halyomorpha halys midgut V4 tissues"},"lastUpdated":"2021-02-28T02:36:39.385","models":["MIGS.ba","MIGS/MIMS/MIMARKS.host-associated"],"owner":{"contacts":[{}],"name":"The Ohio State University"},"package":"MIGS.ba.host-associated.6.0","publicationDate":"2015-02-25T00:00:00.000","sampleIds":[{"label":"Sample name","value":"BMSBPS"}],"status":{"status":"live","when":"2015-02-25T13:43:57.103"},"submissionDate":"2015-02-24T11:14:34.476"},"comments":"Source DNA is available from Zakee L. Sabree, sabree.8@osu.edu, Department of Evolution, Ecology and Organismal Biology, The Ohio State University, 318 W. 12th. Avenue Room 300, Columbus, Ohio, USA.\nThe annotation was added by the NCBI Prokaryotic Genome Annotation Pipeline (PGAP). Information about PGAP can be found here: https://www.ncbi.nlm.nih.gov/genome/annotation_prok/","pairedAssembly":{"accession":"GCA_000971765.1","annotationName":"Annotation submitted by The Ohio State University","status":"current"},"refseqCategory":"representative genome","releaseDate":"2015-04-13","sequencingTech":"Sanger dideoxy sequencing; Illumina","submitter":"The Ohio State University"},"assemblyStats":{"contigL50":1,"contigN50":1150626,"gcCount":"364275","gcPercent":30.5,"genomeCoverage":"745.0x","numberOfComponentSequences":5,"numberOfContigs":5,"numberOfScaffolds":5,"scaffoldL50":1,"scaffoldN50":1150626,"totalNumberOfChromosomes":5,"totalSequenceLength":"1196948","totalUngappedLength":"1196948"},"averageNucleotideIdentity":{"bestAniMatch":{"ani":88.43,"assembly":"GCA_000007365.1","assemblyCoverage":0.4,"category":"suspected_type","organismName":"Buchnera aphidicola","typeAssemblyCoverage":0.75},"category":"category_na","comment":"na","matchStatus":"low_coverage","submittedOrganism":"Candidatus Pantoea carbekii","submittedSpecies":"Candidatus Pantoea carbekii","taxonomyCheckStatus":"Inconclusive"},"checkmInfo":{"checkmMarkerSet":"Pantoea","checkmMarkerSetRank":"genus","checkmSpeciesTaxId":1235990,"checkmVersion":"v1.2.2","completeness":32.34,"completenessPercentile":100.0,"contamination":0.11},"currentAccession":"GCF_000971765.1","organism":{"infraspecificNames":{"strain":"US"},"organismName":"Candidatus Pantoea carbekii","taxId":1235990},"pairedAccession":"GCA_000971765.1","sourceDatabase":"SOURCE_DATABASE_REFSEQ"}
{"accession":"GCF_001017435.1","annotationInfo":{"method":"Best-placed reference protein set; GeneMarkS-2+","name":"NCBI Prokaryotic Genome Annotation Pipeline (PGAP)","pipeline":"NCBI Prokaryotic Genome Annotation Pipeline (PGAP)","provider":"NCBI RefSeq","releaseDate":"2024-03-03","softwareVersion":"6.6","stats":{"geneCounts":{"nonCoding":78,"proteinCoding":5462,"pseudogene":48,"total":5588}}},"assemblyInfo":{"assemblyLevel":"Complete Genome","assemblyMethod":"Newbler v. 2.7","assemblyName":"ASM101743v1","assemblyStatus":"current","assemblyType":"haploid","bioprojectAccession":"PRJNA282341","bioprojectLineage":[{"bioprojects":[{"accession":"PRJNA282341","title":"Caldimonas brevitalea strain:DSM 7029 Genome sequencing and assembly"}]}],"biosample":{"accession":"SAMN03568762","attributes":[{"name":"strain","value":"DSM 7029"},{"name":"culture_collection","value":"DSM:7029"},{"name":"isolation_source","value":"soil"},{"name":"collection_date","value":"1987"},{"name":"geo_loc_name","value":"Greece"},{"name":"sample_type","value":"single cell"},{"name":"type-material","value":"type strain of Schlegelella brevitalea"}],"description":{"organism":{"organismName":"Caldimonas brevitalea","taxId":413882},"title":"Microbe sample from Caldimonas brevitalea"},"lastUpdated":"2023-02-08T21:06:49.296","models":["Microbe, viral or environmental"],"owner":{"contacts":[{}],"name":"Fudan University"},"package":"Microbe.1.0","publicationDate":"2015-05-10T00:00:00.000","sampleIds":[{"label":"Sample name","value":"DSM 7029"}],"status":{"status":"live","when":"2015-05-10T00:44:06.220"},"submissionDate":"2015-04-26T11:07:22.000"},"pairedAssembly":{"accession":"GCA_001017435.1","annotationName":"Annotation submitted by Fudan University","status":"current"},"refseqCategory":"representative genome","releaseDate":"2015-06-01","sequencingTech":"454","submitter":"Fudan University"},"assemblyStats":{"contigL50":1,"contigN50":6476147,"gcCount":"4372306","gcPercent":67.5,"numberOfComponentSequences":1,"numberOfContigs":1,"numberOfScaffolds":1,"scaffoldL50":1,"scaffoldN50":6476147,"totalNumberOfChromosomes":1,"totalSequenceLength":"6476147","totalUngappedLength":"6476147"},"averageNucleotideIdentity":{"bestAniMatch":{"ani":83.02,"assembly":"GCA_023721835.1","assemblyCoverage":21.7,"category":"type","organismName":"Caldimonas mangrovi","typeAssemblyCoverage":25.46},"category":"type","comment":"Assembly is the type_strain, mismatch is within genus and expected","matchStatus":"below_threshold_mismatch","submittedOrganism":"Caldimonas brevitalea","submittedSpecies":"Caldimonas brevitalea","taxonomyCheckStatus":"OK"},"checkmInfo":{"checkmMarkerSet":"Burkholderiales","checkmMarkerSetRank":"order","checkmSpeciesTaxId":413882,"checkmVersion":"v1.2.2","completeness":99.23,"completenessPercentile":100.0,"contamination":0.77},"currentAccession":"GCF_001017435.1","organism":{"infraspecificNames":{"strain":"DSM 7029"},"organismName":"Caldimonas brevitalea","taxId":413882},"pairedAccession":"GCA_001017435.1","sourceDatabase":"SOURCE_DATABASE_REFSEQ","typeMaterial":{"typeDisplayText":"assembly from type material","typeLabel":"TYPE_MATERIAL"}}
{"accession":"GCF_001021085.1","annotationInfo":{"method":"Best-placed reference protein set; GeneMarkS-2+","name":"NCBI Prokaryotic Genome Annotation Pipeline (PGAP)","pipeline":"NCBI Prokaryotic Genome Annotation Pipeline (PGAP)","provider":"NCBI RefSeq","releaseDate":"2023-04-25","softwareVersion":"6.5","stats":{"geneCounts":{"nonCoding":56,"proteinCoding":1019,"pseudogene":26,"total":1101}}},"assemblyInfo":{"assemblyLevel":"Complete Genome","assemblyMethod":"Velvet v. 1.1.04","assemblyName":"ASM102108v1","assemblyStatus":"current","assemblyType":"haploid","bioprojectAccession":"PRJNA185151","bioprojectLineage":[{"bioprojects":[{"accession":"PRJNA185151","title":"Candidatus Liberibacter africanus PTSAPSY Genome sequencing"}]}],"biosample":{"accession":"SAMN03763724","attributes":[{"name":"strain","value":"PTSAPSY"},{"name":"host","value":"psyllid"}],"bioprojects":[{"accession":"PRJNA185151"}],"description":{"organism":{"organismName":"Candidatus Liberibacter africanus PTSAPSY","taxId":1277257},"title":"Sample from Candidatus Liberibacter africanus PTSAPSY"},"lastUpdated":"2015-06-05T12:20:20.473","models":["Generic"],"owner":{},"package":"Generic.1.0","publicationDate":"2015-06-05T12:16:13.293","sampleIds":[{"db":"GenBank","value":"gb|CP004021"}],"status":{"status":"live","when":"2015-06-05T12:16:13.824"},"submissionDate":"2015-06-05T12:16:13.823"},"comments":"Some enriched target bacterial gDNA from insect vector may be available.\nThe annotation was added by the NCBI Prokaryotic Genome Annotation Pipeline (PGAP). Information about PGAP can be found here: https://www.ncbi.nlm.nih.gov/genome/annotation_prok/","pairedAssembly":{"accession":"GCA_001021085.1","annotationName":"Annotation submitted by USDA-ARS","status":"current"},"refseqCategory":"representative genome","releaseDate":"2015-06-05","sequencingTech":"Illumina Hiseq2000","submitter":"USDA-ARS"},"assemblyStats":{"contigL50":1,"contigN50":1192232,"gcCount":"411361","gcPercent":34.5,"numberOfComponentSequences":1,"numberOfContigs":1,"numberOfScaffolds":1,"scaffoldL50":1,"scaffoldN50":1192232,"totalNumberOfChromosomes":1,"totalSequenceLength":"1192232","totalUngappedLength":"1192232"},"averageNucleotideIdentity":{"bestAniMatch":{"ani":82.84,"assembly":"GCA_000590865.3","assemblyCoverage":37.97,"category":"reftype","organismName":"Candidatus Liberibacter asiaticus","typeAssemblyCoverage":36.81},"category":"category_na","comment":"na","matchStatus":"below_threshold_mismatch","submittedOrganism":"Candidatus Liberibacter africanus PTSAPSY","submittedSpecies":"Candidatus Liberibacter africanus","taxonomyCheckStatus":"Inconclusive"},"checkmInfo":{"checkmMarkerSet":"Rhizobiaceae","checkmMarkerSetRank":"family","checkmSpeciesTaxId":34020,"checkmVersion":"v1.2.2","completeness":84.45,"completenessPercentile":100.0,"contamination":0.23},"currentAccession":"GCF_001021085.1","organism":{"infraspecificNames":{"strain":"PTSAPSY"},"organismName":"Candidatus Liberibacter africanus PTSAPSY","taxId":1277257},"pairedAccession":"GCA_001021085.1","sourceDatabase":"SOURCE_DATABASE_REFSEQ"}
{"accession":"GCF_001042715.1","annotationInfo":{"method":"Best-placed reference protein set; GeneMarkS-2+","name":"NCBI Prokaryotic Genome Annotation Pipeline (PGAP)","pipeline":"NCBI Prokaryotic Genome Annotation Pipeline (PGAP)","provider":"NCBI RefSeq","releaseDate":"2023-04-13","softwareVersion":"6.5","stats":{"geneCounts":{"nonCoding":97,"proteinCoding":3841,"pseudogene":48,"total":3986}}},"assemblyInfo":{"assemblyLevel":"Complete Genome","assemblyMethod":"MIRA v. 3.4","assemblyName":"ASM104271v1","assemblyStatus":"current","assemblyType":"haploid","bioprojectAccession":"PRJNA263904","bioprojectLineage":[{"bioprojects":[{"accession":"PRJNA263904","title":"Clostridium aceticum strain:DSM 1496 Genome sequencing"}]}],"biosample":{"accession":"SAMN03768360","attributes":[{"name":"strain","value":"DSM 1496"},{"name":"culture_collection","value":"DSM:1496"},{"name":"type-material","value":"type strain of Clostridium aceticum"}],"bioprojects":[{"accession":"PRJNA263904"}],"description":{"organism":{"organismName":"Clostridium aceticum","taxId":84022},"title":"Sample from Clostridium aceticum"},"lastUpdated":"2019-06-20T17:16:14.403","models":["Generic"],"owner":{"name":"Georg-August-University Goettingen, Genomic and Applied Microbiology and Goettingen Genomics Laboratory"},"package":"Generic.1.0","publicationDate":"2015-06-10T00:00:00.000","sampleIds":[{"db":"GenBank","value":"gb|CP009687"}],"status":{"status":"live","when":"2015-06-10T10:04:55.613"},"submissionDate":"2015-06-10T10:04:55.000"},"pairedAssembly":{"accession":"GCA_001042715.1","annotationName":"Annotation submitted by Goettingen Genomics Laboratory","status":"current"},"refseqCategory":"representative genome","releaseDate":"2015-06-12","sequencingTech":"Sanger dideoxy sequencing; 454; Illumina","submitter":"Goettingen Genomics Laboratory"},"assemblyStats":{"contigL50":1,"contigN50":4201318,"gcCount":"1484407","gcPercent":35.5,"genomeCoverage":"77.0x","numberOfComponentSequences":2,"numberOfContigs":2,"numberOfScaffolds":2,"scaffoldL50":1,"scaffoldN50":4201318,"totalNumberOfChromosomes":2,"totalSequenceLength":"4207037","totalUngappedLength":"4207037"},"averageNucleotideIdentity":{"bestAniMatch":{"ani":99.99,"assembly":"GCA_000949285.1","assemblyCoverage":98.72,"category":"type","organismName":"Clostridium aceticum","typeAssemblyCoverage":99.88},"category":"type","comment":"na","matchStatus":"species_match","submittedAniMatch":{"ani":99.99,"assembly":"GCA_000949285.1","assemblyCoverage":98.72,"category":"type","organismName":"Clostridium aceticum","typeAssemblyCoverage":99.88},"submittedOrganism":"Clostridium aceticum","submittedSpecies":"Clostridium aceticum","taxonomyCheckStatus":"OK"},"checkmInfo":{"checkmMarkerSet":"Clostridium","checkmMarkerSetRank":"genus","checkmSpeciesTaxId":84022,"checkmVersion":"v1.2.2","completeness":98.76,"completenessPercentile":50.0,"contamination":0.31},"currentAccession":"GCF_001042715.1","organism":{"infraspecificNames":{"strain":"DSM 1496"},"organismName":"Clostridium aceticum","taxId":84022},"pairedAccession":"GCA_001042715.1","sourceDatabase":"SOURCE_DATABASE_REFSEQ","typeMaterial":{"typeDisplayText":"assembly from type material","typeLabel":"TYPE_MATERIAL"}}
{"accession":"GCF_001045435.1","annotationInfo":{"method":"Best-placed reference protein set; GeneMarkS-2+","name":"NCBI Prokaryotic Genome Annotation Pipeline (PGAP)","pipeline":"NCBI Prokaryotic Genome Annotation Pipeline (PGAP)","provider":"NCBI RefSeq","releaseDate":"2023-12-24","softwareVersion":"6.6","stats":{"geneCounts":{"nonCoding":49,"proteinCoding":2875,"pseudogene":29,"total":2953}}},"assemblyInfo":{"assemblyLevel":"Contig","assemblyMethod":"SoftGenetics NextGENe v. 2.2.0","assemblyName":"ASM104543v1","assemblyStatus":"current","assemblyType":"haploid","bioprojectAccession":"PRJNA287693","bioprojectLineage":[{"bioprojects":[{"accession":"PRJNA287693","title":"Chryseobacterium koreense CCUG 49689 Genome sequencing and assembly"}]}],"biosample":{"accession":"SAMN03787380","attributes":[{"name":"geo_loc_name","value":"South Korea"},{"name":"strain","value":"CCUG 49689"},{"name":"collection_date","value":"2004"},{"name":"isolation_source","value":"freshwater stream"},{"name":"sample_type","value":"pure culture"},{"name":"type-material","value":"type strain of Kaistella koreensis"}],"description":{"organism":{"organismName":"Chryseobacterium koreense CCUG 49689","taxId":1304281},"title":"Microbe sample from Chryseobacterium koreense CCUG 49689"},"lastUpdated":"2023-12-24T02:14:16.588","models":["Microbe, viral or environmental"],"owner":{"contacts":[{}],"name":"Lycoming College"},"package":"Microbe.1.0","publicationDate":"2015-06-23T00:00:00.000","sampleIds":[{"label":"Sample name","value":"Chryseobacterium koreense "}],"status":{"status":"live","when":"2015-06-26T10:07:49"},"submissionDate":"2015-06-23T14:04:53.000"},"comments":"Annotation was added by the NCBI Prokaryotic Genome Annotation Pipeline (released 2013). Information about the Pipeline can be found here: http://www.ncbi.nlm.nih.gov/genome/annotation_prok/","pairedAssembly":{"accession":"GCA_001045435.1","annotationName":"NCBI Prokaryotic Genome Annotation Pipeline (PGAP)","status":"current"},"refseqCategory":"representative genome","releaseDate":"2015-07-02","sequencingTech":"Illumina MiSeq","submitter":"GCAT-SEEK"},"assemblyStats":{"contigL50":7,"contigN50":142678,"gcCount":"1265610","gcPercent":40.0,"genomeCoverage":"180.0x","numberOfComponentSequences":64,"numberOfContigs":64,"totalSequenceLength":"3154203","totalUngappedLength":"3154203"},"averageNucleotideIdentity":{"bestAniMatch":{"ani":99.99,"assembly":"GCA_014201785.1","assemblyCoverage":99.63,"category":"type","organismName":"Chryseobacterium koreense","typeAssemblyCoverage":98.87},"category":"type","comment":"na","matchStatus":"species_match","submittedAniMatch":{"ani":99.99,"assembly":"GCA_014201785.1","assemblyCoverage":99.63,"category":"type","organismName":"Chryseobacterium koreense","typeAssemblyCoverage":98.87},"submittedOrganism":"Chryseobacterium koreense CCUG 49689","submittedSpecies":"Chryseobacterium koreense","taxonomyCheckStatus":"OK"},"checkmInfo":{"checkmMarkerSet":"Chryseobacterium","checkmMarkerSetRank":"genus","checkmSpeciesTaxId":232216,"checkmVersion":"v1.2.2","completeness":95.12,"completenessPercentile":66.666664,"contamination":1.13},"currentAccession":"GCF_001045435.1","organism":{"infraspecificNames":{"strain":"CCUG 49689"},"organismName":"Chryseobacterium koreense CCUG 49689","taxId":1304281},"pairedAccession":"GCA_001045435.1","sourceDatabase":"SOURCE_DATABASE_REFSEQ","typeMaterial":{"typeDisplayText":"assembly from type material","typeLabel":"TYPE_MATERIAL"},"wgsInfo":{"masterWgsUrl":"https://www.ncbi.nlm.nih.gov/nuccore/LFNG00000000.1","wgsContigsUrl":"https://www.ncbi.nlm.nih.gov/Traces/wgs/LFNG01","wgsProjectAccession":"LFNG01"}}
{"accession":"GCF_001045465.1","annotationInfo":{"method":"Best-placed reference protein set; GeneMarkS-2+","name":"GCF_001045465.1-RS_2024_04_02","pipeline":"NCBI Prokaryotic Genome Annotation Pipeline (PGAP)","provider":"NCBI RefSeq","releaseDate":"2024-04-02","softwareVersion":"6.7","stats":{"geneCounts":{"nonCoding":78,"proteinCoding":4496,"pseudogene":11,"total":4585}}},"assemblyInfo":{"assemblyLevel":"Contig","assemblyMethod":"SoftGenetics NextGENe v. 2.2.0","assemblyName":"ASM104546v1","assemblyStatus":"current","assemblyType":"haploid","bioprojectAccession":"PRJNA287710","bioprojectLineage":[{"bioprojects":[{"accession":"PRJNA287710","title":"Chryseobacterium angstadtii strain:KM Genome sequencing and assembly"}]}],"biosample":{"accession":"SAMN03785395","attributes":[{"name":"geo_loc_name","value":"USA: PA, Williamsport"},{"name":"strain","value":"KM"},{"name":"collection_date","value":"1998"},{"name":"isolation_source","value":"Newt Tank"},{"name":"biomaterial_provider","value":"Jeff Newman"},{"name":"env_broad_scale","value":"glass newt tank"},{"name":"sample_type","value":"pure culture"},{"name":"type-material","value":"type strain of Chryseobacterium angstadtii"}],"description":{"organism":{"organismName":"Chryseobacterium angstadtii","taxId":558151},"title":"Microbe sample from Chryseobacterium angstadtii"},"lastUpdated":"2024-03-26T15:18:21.080","models":["Microbe, viral or environmental"],"owner":{"contacts":[{}],"name":"Lycoming College"},"package":"Microbe.1.0","publicationDate":"2015-06-22T00:00:00.000","sampleIds":[{"label":"Sample name","value":"Chryseobacterium angstadii"},{"db":"SRA","value":"SRS20856822"}],"status":{"status":"live","when":"2015-06-26T10:07:48"},"submissionDate":"2015-06-22T16:57:42.000"},"comments":"Annotation was added by the NCBI Prokaryotic Genome Annotation Pipeline (released 2013). Information about the Pipeline can be found here: http://www.ncbi.nlm.nih.gov/genome/annotation_prok/","pairedAssembly":{"accession":"GCA_001045465.1","annotationName":"NCBI Prokaryotic Genome Annotation Pipeline (PGAP)","status":"current"},"refseqCategory":"representative genome","releaseDate":"2015-07-02","sequencingTech":"Illumina MiSeq","submitter":"GCAT-SEEK"},"assemblyStats":{"contigL50":3,"contigN50":636548,"gcCount":"1961626","gcPercent":37.5,"genomeCoverage":"61.0x","numberOfComponentSequences":11,"numberOfContigs":11,"totalSequenceLength":"5202773","totalUngappedLength":"5202773"},"averageNucleotideIdentity":{"bestAniMatch":{"ani":85.78,"assembly":"GCA_900115055.1","assemblyCoverage":58.73,"category":"type","organismName":"Chryseobacterium oleae","typeAssemblyCoverage":57.82},"category":"type","comment":"Assembly is the type_strain, mismatch is within genus and expected","matchStatus":"below_threshold_mismatch","submittedOrganism":"Chryseobacterium angstadtii","submittedSpecies":"Chryseobacterium angstadtii","taxonomyCheckStatus":"OK"},"checkmInfo":{"checkmMarkerSet":"Chryseobacterium","checkmMarkerSetRank":"genus","checkmSpeciesTaxId":558151,"checkmVersion":"v1.2.2","completeness":99.4,"completenessPercentile":100.0,"contamination":0.98},"currentAccession":"GCF_001045465.1","organism":{"infraspecificNames":{"strain":"KM"},"organismName":"Chryseobacterium angstadtii","taxId":558151},"pairedAccession":"GCA_001045465.1","sourceDatabase":"SOURCE_DATABASE_REFSEQ","typeMaterial":{"typeDisplayText":"assembly from type material","typeLabel":"TYPE_MATERIAL"},"wgsInfo":{"masterWgsUrl":"https://www.ncbi.nlm.nih.gov/nuccore/LFND00000000.1","wgsContigsUrl":"https://www.ncbi.nlm.nih.gov/Traces/wgs/LFND01","wgsProjectAccession":"LFND01"}}
{"accession":"GCF_001050375.1","annotationInfo":{"method":"Best-placed reference protein set; GeneMarkS-2+","name":"NCBI Prokaryotic Genome Annotation Pipeline (PGAP)","pipeline":"NCBI Prokaryotic Genome Annotation Pipeline (PGAP)","provider":"NCBI RefSeq","releaseDate":"2023-05-03","softwareVersion":"6.5","stats":{"geneCounts":{"nonCoding":68,"proteinCoding":3657,"pseudogene":26,"total":3751}}},"assemblyInfo":{"assemblyLevel":"Scaffold","assemblyMethod":"Newbler v. 2.8","assemblyName":"ASM105037v1","assemblyStatus":"current","assemblyType":"haploid","bioprojectAccession":"PRJNA281057","bioprojectLineage":[{"bioprojects":[{"accession":"PRJNA281057","title":"Catenovulum maritimum strain:Q1 Genome sequencing and assembly"}]}],"biosample":{"accession":"SAMN03481869","attributes":[{"name":"strain","value":"Q1"},{"name":"collection_date","value":"2012-10"},{"name":"geo_loc_name","value":"China: coastal area of Weihai"},{"name":"host","value":"Neopyropia yezoensis"},{"name":"lat_lon","value":"37.53 N 122.06 E"},{"name":"sample_type","value":"cell culture"},{"name":"type-material","value":"type strain of Catenovulum maritimum"}],"description":{"comment":"a novel agarolytic gammaproteobacterium","organism":{"organismName":"Catenovulum maritimum","taxId":1513271},"title":"mariagarivorans maritimus gen.nov.,sp.nov.strain Q1"},"lastUpdated":"2021-07-04T02:15:05.594","models":["Microbe, viral or environmental"],"owner":{"contacts":[{}],"name":"Shandong University at Weihai"},"package":"Microbe.1.0","publicationDate":"2015-04-14T00:00:00.000","sampleIds":[{"label":"Sample name","value":"Q1"}],"status":{"status":"live","when":"2015-04-14T08:32:17.601"},"submissionDate":"2015-04-14T08:32:17.000"},"comments":"Annotation was added by the NCBI Prokaryotic Genome Annotation Pipeline (released 2013). Information about the Pipeline can be found here: http://www.ncbi.nlm.nih.gov/genome/annotation_prok/","pairedAssembly":{"accession":"GCA_001050375.1","annotationName":"NCBI Prokaryotic Genome Annotation Pipeline (PGAP)","status":"current"},"refseqCategory":"representative genome","releaseDate":"2015-07-09","sequencingTech":"Illumina MiSeq","submitter":"Shandong University at Weihai"},"assemblyStats":{"contigL50":10,"contigN50":155862,"gcCount":"1723399","gcPercent":38.0,"genomeCoverage":"346.0x","numberOfComponentSequences":62,"numberOfContigs":62,"numberOfScaffolds":47,"scaffoldL50":7,"scaffoldN50":204442,"totalSequenceLength":"4549503","totalUngappedLength":"4548270"},"averageNucleotideIdentity":{"bestAniMatch":{"ani":88.12,"assembly":"GCA_002310795.1","assemblyCoverage":1.12,"category":"suspected_type","organismName":"Pseudoalteromonas issachenkonii","typeAssemblyCoverage":1.25},"category":"type","comment":"Assembly is the type_strain, no match is expected","matchStatus":"low_coverage","submittedOrganism":"Catenovulum maritimum","submittedSpecies":"Catenovulum maritimum","taxonomyCheckStatus":"OK"},"checkmInfo":{"checkmMarkerSet":"Alteromonadaceae","checkmMarkerSetRank":"family","checkmSpeciesTaxId":1513271,"checkmVersion":"v1.2.2","completeness":99.24,"completenessPercentile":100.0,"contamination":0.51},"currentAccession":"GCF_001050375.1","organism":{"infraspecificNames":{"strain":"Q1"},"organismName":"Catenovulum maritimum","taxId":1513271},"pairedAccession":"GCA_001050375.1","sourceDatabase":"SOURCE_DATABASE_REFSEQ","typeMaterial":{"typeDisplayText":"assembly from type material","typeLabel":"TYPE_MATERIAL"},"wgsInfo":{"masterWgsUrl":"https://www.ncbi.nlm.nih.gov/nuccore/LAZL00000000.1","wgsContigsUrl":"https://www.ncbi.nlm.nih.gov/Traces/wgs/LAZL01","wgsProjectAccession":"LAZL01"}}
{"accession":"GCF_001051235.1","annotationInfo":{"method":"Best-placed reference protein set; GeneMarkS-2+","name":"GCF_001051235.1-RS_2024_03_31","pipeline":"NCBI Prokaryotic Genome Annotation Pipeline (PGAP)","provider":"NCBI RefSeq","releaseDate":"2024-03-31","softwareVersion":"6.7","stats":{"geneCounts":{"nonCoding":58,"proteinCoding":3701,"pseudogene":91,"total":3850}}},"assemblyInfo":{"assemblyLevel":"Scaffold","assemblyName":"ASM105123v2","assemblyStatus":"current","assemblyType":"haploid","bioprojectAccession":"PRJEB4342","bioprojectLineage":[{"bioprojects":[{"accession":"PRJEB4342","title":"“Candidatus Competibacter”-lineage genomes retrieved from metagenomes reveal functional metabolic diversity"}]}],"biosample":{"accession":"SAMEA3146267","attributes":[{"name":"Alias","value":"CBTJ"},{"name":"Broker name","value":"European Nucleotide Archive"},{"name":"ENA checklist","value":"ERC000011"},{"name":"INSDC center alias","value":"EBI"},{"name":"INSDC center name","value":"European Bioinformatics Institute"},{"name":"INSDC first public","value":"2014-11-29T01:31:33Z"},{"name":"INSDC last update","value":"2014-11-27T16:28:03Z"},{"name":"INSDC status","value":"public"},{"name":"SRA accession","value":"ERS617223"},{"name":"sample_name","value":"ERS617223"},{"name":"Title","value":"BioSample entry for WGS set CBTJ"},{"name":"strain","value":"Run_A_D11"}],"description":{"organism":{"organismName":"Candidatus Competibacter denitrificans Run_A_D11","taxId":1400863},"title":"CBTJ"},"lastUpdated":"2019-04-19T02:43:36.467","models":["Generic"],"owner":{"name":"EBI"},"package":"Generic.1.0","publicationDate":"2014-11-29T00:00:00.000","sampleIds":[{"db":"SRA","value":"ERS617223"}],"status":{"status":"live","when":"2015-08-08T02:27:19.150"},"submissionDate":"2014-11-30T12:05:35.093"},"pairedAssembly":{"accession":"GCA_001051235.2","annotationName":"Annotation submitted by Department of Biotechnology, Chemistry and Environmental Engineering, Aalborg University","status":"current"},"refseqCategory":"representative genome","releaseDate":"2014-03-05","submitter":"Department of Biotechnology, Chemistry and Environmental Engineering, Aalborg University"},"assemblyStats":{"contigL50":13,"contigN50":105113,"gcCount":"2329113","gcPercent":57.0,"numberOfComponentSequences":120,"numberOfContigs":120,"numberOfScaffolds":120,"scaffoldL50":13,"scaffoldN50":105113,"totalNumberOfChromosomes":1,"totalSequenceLength":"4084870","totalUngappedLength":"4084870"},"averageNucleotideIdentity":{"bestAniMatch":{"ani":84.11,"assembly":"GCA_003932505.1","assemblyCoverage":0.18,"category":"type","organismName":"Thiohalobacter thiocyanaticus","typeAssemblyCoverage":0.22},"category":"category_na","comment":"na","matchStatus":"low_coverage","submittedOrganism":"Candidatus Competibacter denitrificans Run_A_D11","submittedSpecies":"Candidatus Competibacter denitrificans","taxonomyCheckStatus":"Inconclusive"},"checkmInfo":{"checkmMarkerSet":"Gammaproteobacteria","checkmMarkerSetRank":"class","checkmSpeciesTaxId":1400862,"checkmVersion":"v1.2.2","completeness":99.16,"completenessPercentile":100.0,"contamination":0.56},"currentAccession":"GCF_001051235.1","organism":{"infraspecificNames":{"strain":"Run_A_D11"},"organismName":"Candidatus Competibacter denitrificans Run_A_D11","taxId":1400863},"pairedAccession":"GCA_001051235.2","sourceDatabase":"SOURCE_DATABASE_REFSEQ","wgsInfo":{"masterWgsUrl":"https://www.ncbi.nlm.nih.gov/nuccore/CBTJ000000000.2","wgsContigsUrl":"https://www.ncbi.nlm.nih.gov/Traces/wgs/CBTJ02","wgsProjectAccession":"CBTJ02"}}
{"accession":"GCF_001078595.1","annotationInfo":{"method":"Best-placed reference protein set; GeneMarkS-2+","name":"NCBI Prokaryotic Genome Annotation Pipeline (PGAP)","pipeline":"NCBI Prokaryotic Genome Annotation Pipeline (PGAP)","provider":"NCBI RefSeq","releaseDate":"2024-01-25","softwareVersion":"6.6","stats":{"geneCounts":{"nonCoding":53,"proteinCoding":4788,"pseudogene":66,"total":4907}}},"assemblyInfo":{"assemblyLevel":"Scaffold","assemblyMethod":"IDBA-UD v. MAY-2015","assemblyName":"ASM107859v1","assemblyStatus":"current","assemblyType":"haploid","bioprojectAccession":"PRJNA287220","bioprojectLineage":[{"bioprojects":[{"accession":"PRJNA287220","title":"Candidatus Rhodobacter lobularis isolate:IGS Genome sequencing and assembly"}]}],"biosample":{"accession":"SAMN03777540","attributes":[{"name":"isolate","value":"IGS"},{"name":"host","value":"Oscarella lobularis"},{"name":"collection_date","value":"2014"},{"name":"geo_loc_name","value":"France: Marseille"},{"name":"sample_type","value":"endosymbiont"}],"bioprojects":[{"accession":"PRJNA287220"}],"description":{"organism":{"organismName":"Candidatus Rhodobacter lobularis","taxId":1675527},"title":"Microbe sample from Candidatus Rhodobacter lobularis"},"lastUpdated":"2015-06-30T16:34:44.590","models":["Microbe, viral or environmental"],"owner":{"contacts":[{}],"name":"Aix-Marseille University"},"package":"Microbe.1.0","publicationDate":"2015-06-25T17:44:14.383","sampleIds":[{"label":"Sample name","value":"OLMN_AlIn"}],"status":{"status":"live","when":"2015-06-25T17:44:14.383"},"submissionDate":"2015-06-17T09:00:24.427"},"pairedAssembly":{"accession":"GCA_001078595.1","annotationName":"Annotation submitted by Spongex","status":"current"},"refseqCategory":"representative genome","releaseDate":"2015-07-17","sequencingTech":"Illumina HiSeq","submitter":"Spongex"},"assemblyStats":{"contigL50":2,"contigN50":1891531,"gcCount":"3197720","gcPercent":63.5,"genomeCoverage":"1070.0x","numberOfComponentSequences":2,"numberOfContigs":10,"numberOfScaffolds":2,"scaffoldL50":1,"scaffoldN50":3995303,"totalSequenceLength":"5037502","totalUngappedLength":"5034992"},"averageNucleotideIdentity":{"bestAniMatch":{"ani":81.38,"assembly":"GCA_012395815.1","assemblyCoverage":5.65,"category":"type","organismName":"Roseibacterium persicicum","typeAssemblyCoverage":7.66},"category":"category_na","comment":"na","matchStatus":"low_coverage","submittedOrganism":"Candidatus Rhodobacter lobularis","submittedSpecies":"Candidatus Rhodobacter lobularis","taxonomyCheckStatus":"Inconclusive"},"checkmInfo":{"checkmMarkerSet":"Rhodobacter","checkmMarkerSetRank":"genus","checkmSpeciesTaxId":1675527,"checkmVersion":"v1.2.2","completeness":87.18,"completenessPercentile":100.0,"contamination":8.83},"currentAccession":"GCF_001078595.1","organism":{"infraspecificNames":{"isolate":"IGS"},"organismName":"Candidatus Rhodobacter lobularis","taxId":1675527},"pairedAccession":"GCA_001078595.1","sourceDatabase":"SOURCE_DATABASE_REFSEQ","wgsInfo":{"masterWgsUrl":"https://www.ncbi.nlm.nih.gov/nuccore/LFTY00000000.1","wgsContigsUrl":"https://www.ncbi.nlm.nih.gov/Traces/wgs/LFTY01","wgsProjectAccession":"LFTY01"}}
{"accession":"GCF_001189295.1","annotationInfo":{"method":"Best-placed reference protein set; GeneMarkS-2+","name":"NCBI Prokaryotic Genome Annotation Pipeline (PGAP)","pipeline":"NCBI Prokaryotic Genome Annotation Pipeline (PGAP)","provider":"NCBI RefSeq","releaseDate":"2023-05-03","softwareVersion":"6.5","stats":{"geneCounts":{"nonCoding":108,"proteinCoding":8133,"pseudogene":22,"total":8263}}},"assemblyInfo":{"assemblyLevel":"Complete Genome","assemblyMethod":"Newbler v. 2.6, HGAP SMRTPortal v. 2.2.0","assemblyName":"ASM118929v1","assemblyStatus":"current","assemblyType":"haploid","bioprojectAccession":"PRJNA283496","bioprojectLineage":[{"bioprojects":[{"accession":"PRJNA283496","title":"Chondromyces crocatus strain:Cm c5 Genome sequencing and assembly"}]}],"biosample":{"accession":"SAMN03651481","attributes":[{"name":"strain","value":"Cm c5"},{"name":"collection_date","value":"not applicable"},{"name":"geo_loc_name","value":"not applicable"},{"name":"depth","value":"not applicable"},{"name":"env_broad_scale","value":"not applicable"},{"name":"lat_lon","value":"not applicable"},{"name":"elev","value":"not applicable"},{"name":"env_local_scale","value":"not applicable"},{"name":"env_medium","value":"soil"},{"name":"isol_growth_condt","value":"not applicable"},{"name":"num_replicons","value":"1"},{"name":"ref_biomaterial","value":"not applicable"},{"name":"type-material","value":"type strain of Chondromyces crocatus"}],"description":{"comment":"Keywords: GSC:MIxS;MIGS:6.0","organism":{"organismName":"Chondromyces crocatus","taxId":52},"title":"MIGS Cultured Bacterial/Archaeal sample from Chondromyces crocatus"},"lastUpdated":"2019-06-20T17:15:35.874","models":["MIGS.ba","MIGS/MIMS/MIMARKS.soil"],"owner":{"contacts":[{}],"name":"Helmholtz Centre for Infection Research"},"package":"MIGS.ba.soil.6.0","publicationDate":"2015-08-05T00:00:00.000","sampleIds":[{"label":"Sample name","value":"Chondromyces crocatus Cm_c5"}],"status":{"status":"live","when":"2015-08-05T13:04:56.067"},"submissionDate":"2015-05-11T09:46:29.000"},"pairedAssembly":{"accession":"GCA_001189295.1","annotationName":"Annotation submitted by Helmholtz Centre for Infection Research","status":"current"},"refseqCategory":"representative genome","releaseDate":"2015-07-30","sequencingTech":"Illumina, PacBio","submitter":"Helmholtz Centre for Infection Research"},"assemblyStats":{"contigL50":1,"contigN50":11388132,"gcCount":"7824683","gcPercent":68.5,"genomeCoverage":"366.0x","numberOfComponentSequences":1,"numberOfContigs":1,"numberOfScaffolds":1,"scaffoldL50":1,"scaffoldN50":11388132,"totalNumberOfChromosomes":1,"totalSequenceLength":"11388132","totalUngappedLength":"11388132"},"averageNucleotideIdentity":{"bestAniMatch":{"ani":82.43,"assembly":"GCA_013387285.1","assemblyCoverage":0.01,"category":"type","organismName":"Actinosynnema pretiosum","typeAssemblyCoverage":0.01},"category":"type","comment":"Assembly is the type_strain, no match is expected","matchStatus":"low_coverage","submittedOrganism":"Chondromyces crocatus","submittedSpecies":"Chondromyces crocatus","taxonomyCheckStatus":"OK"},"checkmInfo":{"checkmMarkerSet":"Bacteria","checkmMarkerSetRank":"domain","checkmSpeciesTaxId":52,"checkmVersion":"v1.2.2","completeness":97.96,"completenessPercentile":100.0,"contamination":1.72},"currentAccession":"GCF_001189295.1","organism":{"infraspecificNames":{"strain":"Cm c5"},"organismName":"Chondromyces crocatus","taxId":52},"pairedAccession":"GCA_001189295.1","sourceDatabase":"SOURCE_DATABASE_REFSEQ","typeMaterial":{"typeDisplayText":"assembly from type material","typeLabel":"TYPE_MATERIAL"}}
{"accession":"GCF_001189365.1","annotationInfo":{"method":"Best-placed reference protein set; GeneMarkS-2+","name":"NCBI Prokaryotic Genome Annotation Pipeline (PGAP)","pipeline":"NCBI Prokaryotic Genome Annotation Pipeline (PGAP)","provider":"NCBI RefSeq","releaseDate":"2024-02-16","softwareVersion":"6.6","stats":{"geneCounts":{"nonCoding":55,"proteinCoding":5261,"pseudogene":1055,"total":6371}}},"assemblyInfo":{"assemblyLevel":"Contig","assemblyMethod":"SPAdes v. 2","assemblyName":"ASM118936v1","assemblyStatus":"current","assemblyType":"haploid","bioprojectAccession":"PRJNA253359","bioprojectLineage":[{"bioprojects":[{"accession":"PRJNA253359","title":"Candidatus Burkholderia verschuerenii strain:UZHbot4 Genome sequencing and assembly"}]}],"biosample":{"accession":"SAMN03776844","attributes":[{"name":"isolation_source","value":"leaf nodules"},{"name":"collection_date","value":"2013-05-30"},{"name":"geo_loc_name","value":"Belgium: Botanic Garden Meise"},{"name":"sample_type","value":"mixed culture"},{"name":"host","value":"Psychotria verschuerenii"},{"name":"strain","value":"UZHbot4"}],"description":{"organism":{"organismName":"Candidatus Burkholderia verschuerenii","taxId":242163},"title":"Microbe sample from Candidatus Burkholderia verschuerenii"},"lastUpdated":"2022-05-19T10:04:16.700","models":["Microbe, viral or environmental"],"owner":{"contacts":[{}],"name":"University of Zurich"},"package":"Microbe.1.0","publicationDate":"2015-06-16T00:00:00.000","sampleIds":[{"label":"Sample name","value":"BVER"},{"db":"SRA","value":"SRS13098909"}],"status":{"status":"live","when":"2015-06-16T13:41:31.194"},"submissionDate":"2015-06-16T13:41:31.000"},"pairedAssembly":{"accession":"GCA_001189365.1","annotationName":"Annotation submitted by University of Zurich","status":"current"},"refseqCategory":"representative genome","releaseDate":"2015-07-30","sequencingTech":"Illumina MiSeq","submitter":"University of Zurich"},"assemblyStats":{"contigL50":73,"contigN50":26961,"gcCount":"3832634","gcPercent":62.0,"genomeCoverage":"65.0x","numberOfComponentSequences":446,"numberOfContigs":446,"totalSequenceLength":"6188480","totalUngappedLength":"6188480"},"averageNucleotideIdentity":{"bestAniMatch":{"ani":85.73,"assembly":"GCA_001544795.2","assemblyCoverage":51.4,"category":"type","organismName":"Caballeronia temeraria","typeAssemblyCoverage":38.2},"category":"category_na","comment":"na","matchStatus":"below_threshold_mismatch","submittedOrganism":"Candidatus Burkholderia verschuerenii","submittedSpecies":"Candidatus Burkholderia verschuerenii","taxonomyCheckStatus":"Inconclusive"},"checkmInfo":{"checkmMarkerSet":"Burkholderia","checkmMarkerSetRank":"genus","checkmSpeciesTaxId":242163,"checkmVersion":"v1.2.2","completeness":92.25,"completenessPercentile":100.0,"contamination":0.55},"currentAccession":"GCF_001189365.1","organism":{"infraspecificNames":{"strain":"UZHbot4"},"organismName":"Candidatus Burkholderia verschuerenii","taxId":242163},"pairedAccession":"GCA_001189365.1","sourceDatabase":"SOURCE_DATABASE_REFSEQ","wgsInfo":{"masterWgsUrl":"https://www.ncbi.nlm.nih.gov/nuccore/LFJJ00000000.1","wgsContigsUrl":"https://www.ncbi.nlm.nih.gov/Traces/wgs/LFJJ01","wgsProjectAccession":"LFJJ01"}}
```
