## Supplementary Dataset 1 for "Euktect: Enhanced Eukaryotic Sequence Detection and Classification in Metagenomes via the DNA Language Model": assembly_data_report.jsonl (part 13 of 71)

```
{"accession":"GCF_001189415.1","annotationInfo":{"method":"Best-placed reference protein set; GeneMarkS-2+","name":"GCF_001189415.1-RS_2024_03_31","pipeline":"NCBI Prokaryotic Genome Annotation Pipeline (PGAP)","provider":"NCBI RefSeq","releaseDate":"2024-03-31","softwareVersion":"6.7","stats":{"geneCounts":{"nonCoding":4,"proteinCoding":316,"pseudogene":23,"total":343}}},"assemblyInfo":{"assemblyLevel":"Contig","assemblyMethod":"CLC Genomics Work-bench v. 4.5","assemblyName":"ASM118941v1","assemblyStatus":"current","assemblyType":"haploid","bioprojectAccession":"PRJNA253787","bioprojectLineage":[{"bioprojects":[{"accession":"PRJNA253787","title":"AlmWBp_gen_seq"}]}],"biosample":{"accession":"SAMN02903325","attributes":[{"name":"strain","value":"SA213"},{"name":"collection_date","value":"2012-05"},{"name":"geo_loc_name","value":"Lebanon"},{"name":"isolation_source","value":"almond"},{"name":"host","value":"Prunus dulcis (Mill.) D.A.Webb"},{"name":"collected_by","value":"Prof. Yusuf Abou-Jawdah, Dr. Maan Jawhari"},{"name":"group","value":"16SrIX"},{"name":"subgroup","value":"16SrIX-B"},{"name":"sample_type","value":"missing"}],"description":{"organism":{"organismName":"Candidatus Phytoplasma phoenicium","taxId":198422},"title":"Microbe sample from Candidatus Phytoplasma phoenicium"},"lastUpdated":"2021-02-28T02:23:36.760","models":["Microbe, viral or environmental"],"owner":{"contacts":[{}],"name":"Department of Agricultural and Environmental Sciences, University of Milan"},"package":"Microbe.1.0","publicationDate":"2015-08-05T00:00:00.000","sampleIds":[{"label":"Sample name","value":"AlmWB_SA213"}],"status":{"status":"live","when":"2015-08-05T13:04:41.270"},"submissionDate":"2014-07-04T08:52:11.806"},"pairedAssembly":{"accession":"GCA_001189415.1","annotationName":"Annotation submitted by Department of Agricultural and Environmental Sciences, University of Milan","status":"current"},"refseqCategory":"representative genome","releaseDate":"2015-07-30","sequencingTech":"Illumina","submitter":"Department of Agricultural and Environmental Sciences, University of Milan"},"assemblyStats":{"contigL50":18,"contigN50":5782,"gcCount":"87047","gcPercent":25.0,"genomeCoverage":"20.0x","numberOfComponentSequences":78,"numberOfContigs":78,"totalSequenceLength":"345965","totalUngappedLength":"345965"},"averageNucleotideIdentity":{"bestAniMatch":{"ani":79.15,"assembly":"GCA_032884575.1","assemblyCoverage":4.5,"category":"suspected_type","organismName":"Candidatus Phytoplasma stylosanthis","typeAssemblyCoverage":2.97},"category":"category_na","comment":"na","matchStatus":"low_coverage","submittedOrganism":"Candidatus Phytoplasma phoenicium","submittedSpecies":"Candidatus Phytoplasma phoenicium","taxonomyCheckStatus":"Inconclusive"},"checkmInfo":{"checkmMarkerSet":"Candidatus Phytoplasma","checkmMarkerSetRank":"genus","checkmSpeciesTaxId":198422,"checkmVersion":"v1.2.2","completeness":67.41,"completenessPercentile":100.0,"contamination":0.15},"currentAccession":"GCF_001189415.1","organism":{"infraspecificNames":{"strain":"SA213"},"organismName":"Candidatus Phytoplasma phoenicium","taxId":198422},"pairedAccession":"GCA_001189415.1","sourceDatabase":"SOURCE_DATABASE_REFSEQ","wgsInfo":{"masterWgsUrl":"https://www.ncbi.nlm.nih.gov/nuccore/JPSQ00000000.1","wgsContigsUrl":"https://www.ncbi.nlm.nih.gov/Traces/wgs/JPSQ01","wgsProjectAccession":"JPSQ01"}}
{"accession":"GCF_001190745.1","annotationInfo":{"method":"Best-placed reference protein set; GeneMarkS-2+","name":"NCBI Prokaryotic Genome Annotation Pipeline (PGAP)","pipeline":"NCBI Prokaryotic Genome Annotation Pipeline (PGAP)","provider":"NCBI RefSeq","releaseDate":"2023-12-24","softwareVersion":"6.6","stats":{"geneCounts":{"nonCoding":54,"proteinCoding":2145,"pseudogene":42,"total":2241}}},"assemblyInfo":{"assemblyLevel":"Complete Genome","assemblyMethod":"Newbler v. 2.6","assemblyName":"ASM119074v1","assemblyStatus":"current","assemblyType":"haploid","bioprojectAccession":"PRJNA290037","bioprojectLineage":[{"bioprojects":[{"accession":"PRJNA290037","title":"Campylobacter gracilis strain:ATCC 33236 Genome sequencing and assembly"}]}],"biosample":{"accession":"SAMN03862076","attributes":[{"name":"strain","value":"ATCC 33236"},{"name":"culture_collection","value":"ATCC:33236"},{"name":"isolation_source","value":"oral"},{"name":"host","value":"Homo sapiens"},{"name":"collection_date","value":"1977"},{"name":"geo_loc_name","value":"USA"},{"name":"sample_type","value":"cell culture"},{"name":"type-material","value":"type strain of Bacteroides gracilis"}],"bioprojects":[{"accession":"PRJNA290037"}],"description":{"organism":{"organismName":"Campylobacter gracilis","taxId":824},"title":"Campylobacter gracilis strain ATCC 33236"},"lastUpdated":"2023-12-24T02:14:43.061","models":["Microbe, viral or environmental"],"owner":{"contacts":[{}],"name":"USDA, ARS, WRRC"},"package":"Microbe.1.0","publicationDate":"2015-07-15T00:00:00.000","sampleIds":[{"label":"Sample name","value":"CGRAC33236"}],"status":{"status":"live","when":"2015-07-15T15:45:11.982"},"submissionDate":"2015-07-15T15:45:11.000"},"pairedAssembly":{"accession":"GCA_001190745.1","annotationName":"Annotation submitted by USDA, ARS, WRRC","status":"current"},"refseqCategory":"representative genome","releaseDate":"2015-08-03","sequencingTech":"Sanger dideoxy sequencing; 454; Illumina","submitter":"USDA, ARS, WRRC"},"assemblyStats":{"contigL50":1,"contigN50":2281652,"gcCount":"1062271","gcPercent":46.5,"genomeCoverage":"689.0x","numberOfComponentSequences":1,"numberOfContigs":1,"numberOfScaffolds":1,"scaffoldL50":1,"scaffoldN50":2281652,"totalNumberOfChromosomes":1,"totalSequenceLength":"2281652","totalUngappedLength":"2281652"},"averageNucleotideIdentity":{"bestAniMatch":{"ani":99.99,"assembly":"GCA_020736185.1","assemblyCoverage":99.99,"category":"type","organismName":"Campylobacter gracilis","typeAssemblyCoverage":99.99},"category":"type","comment":"na","matchStatus":"species_match","submittedAniMatch":{"ani":99.99,"assembly":"GCA_020736185.1","assemblyCoverage":99.99,"category":"type","organismName":"Campylobacter gracilis","typeAssemblyCoverage":99.99},"submittedOrganism":"Campylobacter gracilis","submittedSpecies":"Campylobacter gracilis","taxonomyCheckStatus":"OK"},"checkmInfo":{"checkmMarkerSet":"Campylobacter","checkmMarkerSetRank":"genus","checkmSpeciesTaxId":824,"checkmVersion":"v1.2.2","completeness":96.54,"completenessPercentile":100.0,"contamination":1.22},"currentAccession":"GCF_001190745.1","organism":{"infraspecificNames":{"strain":"ATCC 33236"},"organismName":"Campylobacter gracilis","taxId":824},"pairedAccession":"GCA_001190745.1","sourceDatabase":"SOURCE_DATABASE_REFSEQ","typeMaterial":{"typeDisplayText":"assembly from type material","typeLabel":"TYPE_MATERIAL"}}
{"accession":"GCF_001242845.1","annotationInfo":{"method":"Best-placed reference protein set; GeneMarkS-2+","name":"GCF_001242845.1-RS_2024_03_31","pipeline":"NCBI Prokaryotic Genome Annotation Pipeline (PGAP)","provider":"NCBI RefSeq","releaseDate":"2024-03-31","softwareVersion":"6.7","stats":{"geneCounts":{"nonCoding":40,"proteinCoding":365,"pseudogene":9,"total":414}}},"assemblyInfo":{"assemblyLevel":"Complete Genome","assemblyName":"Wobs_v01","assemblyStatus":"current","assemblyType":"haploid","bioprojectAccession":"PRJEB8217","bioprojectLineage":[{"bioprojects":[{"accession":"PRJEB8217","title":"Genome sequence of Candidatus Westeberhardia cardiocondylae strain obscurior, a mutualistic endosymbiont from the invasive ant Cardiocondyla obscurior"}]}],"biosample":{"accession":"SAMEA3209382","attributes":[{"name":"ENA first public","value":"2015-07-21"},{"name":"ENA last update","value":"2016-09-23"},{"name":"ENA-CHECKLIST","value":"ERC000011"},{"name":"External Id","value":"SAMEA3209382"},{"name":"INSDC center alias","value":"Centre de Biologie pour la Gestion des Populations (CBGP - UMR1062)"},{"name":"INSDC center name","value":"Centre de Biologie pour la Gestion des Populations (CBGP - UMR1062)"},{"name":"INSDC first public","value":"2015-07-21T17:01:05Z"},{"name":"INSDC last update","value":"2016-09-23T12:16:07Z"},{"name":"INSDC status","value":"public"},{"name":"Submitter Id","value":"Wobs_BRalpha1"},{"name":"isolate","value":"BR-alpha"},{"name":"sample_name","value":"Wobs_BRalpha1"},{"name":"strain","value":"obscurior"}],"description":{"organism":{"organismName":"Candidatus Westeberhardia cardiocondylae","taxId":1594731},"title":"Genome sequence of Candidatus Westeberhardia cardiocondylae strain obscurior, a mutualistic endosymbiont from the ant Cardiocondyla obscurior BR-alpha"},"lastUpdated":"2021-08-21T04:07:41.000","models":["Generic"],"owner":{"name":"EBI"},"package":"Generic.1.0","publicationDate":"2015-07-21T00:00:00.000","sampleIds":[{"db":"SRA","value":"ERS640303"}],"status":{"status":"live","when":"2015-07-31T13:49:50.257"},"submissionDate":"2015-07-23T08:58:13.530"},"pairedAssembly":{"accession":"GCA_001242845.1","annotationName":"Annotation submitted by ICBIBE-UV","status":"current"},"refseqCategory":"representative genome","releaseDate":"2015-07-21","submitter":"ICBIBE-UV"},"assemblyStats":{"contigL50":1,"contigN50":532684,"gcCount":"124703","gcPercent":23.5,"genomeCoverage":"532.0x","numberOfComponentSequences":1,"numberOfContigs":1,"numberOfScaffolds":1,"scaffoldL50":1,"scaffoldN50":532684,"totalNumberOfChromosomes":1,"totalSequenceLength":"532684","totalUngappedLength":"532684"},"averageNucleotideIdentity":{"bestAniMatch":{"ani":85.18,"assembly":"GCA_000007365.1","assemblyCoverage":0.62,"category":"suspected_type","organismName":"Buchnera aphidicola","typeAssemblyCoverage":0.52},"category":"category_na","comment":"na","matchStatus":"low_coverage","submittedOrganism":"Candidatus Westeberhardia cardiocondylae","submittedSpecies":"Candidatus Westeberhardia cardiocondylae","taxonomyCheckStatus":"Inconclusive"},"checkmInfo":{"checkmMarkerSet":"Enterobacteriaceae","checkmMarkerSetRank":"family","checkmSpeciesTaxId":1594731,"checkmVersion":"v1.2.2","completeness":69.47,"completenessPercentile":100.0},"currentAccession":"GCF_001242845.1","organism":{"infraspecificNames":{"isolate":"BR-alpha","strain":"obscurior"},"organismName":"Candidatus Westeberhardia cardiocondylae","taxId":1594731},"pairedAccession":"GCA_001242845.1","sourceDatabase":"SOURCE_DATABASE_REFSEQ"}
{"accession":"GCF_001281385.1","annotationInfo":{"method":"Best-placed reference protein set; GeneMarkS-2+","name":"NCBI Prokaryotic Genome Annotation Pipeline (PGAP)","pipeline":"NCBI Prokaryotic Genome Annotation Pipeline (PGAP)","provider":"NCBI RefSeq","releaseDate":"2024-03-03","softwareVersion":"6.6","stats":{"geneCounts":{"nonCoding":45,"proteinCoding":1713,"pseudogene":5,"total":1763}}},"assemblyInfo":{"assemblyLevel":"Complete Genome","assemblyMethod":"Velvet v. 1.2.07; SEAStAR v. 0.4.17; Geneious v. 7.0.4","assemblyName":"ASM128138v1","assemblyStatus":"current","assemblyType":"haploid","bioprojectAccession":"PRJNA229178","bioprojectLineage":[{"bioprojects":[{"accession":"PRJNA229178","title":"Candidatus Pseudothioglobus singularis PS1 Genome sequencing"}]}],"biosample":{"accession":"SAMN04054243","attributes":[{"name":"strain","value":"PS1"},{"name":"type-material","value":"reference material of Candidatus Thioglobus singularis"}],"bioprojects":[{"accession":"PRJNA229178"}],"description":{"organism":{"organismName":"Candidatus Pseudothioglobus singularis PS1","taxId":1125411},"title":"Sample from Candidatus Pseudothioglobus singularis PS1"},"lastUpdated":"2023-02-12T02:18:58.478","models":["Generic"],"owner":{"name":"University of Washington, Oceanography"},"package":"Generic.1.0","publicationDate":"2015-09-11T00:00:00.000","sampleIds":[{"db":"GenBank","value":"gb|CP006911"}],"status":{"status":"live","when":"2015-09-11T16:41:13.197"},"submissionDate":"2015-09-11T16:41:13.000"},"comments":"The annotation was added by the NCBI Prokaryotic Genome Annotation Pipeline (PGAP). Information about PGAP can be found here: https://www.ncbi.nlm.nih.gov/genome/annotation_prok/","pairedAssembly":{"accession":"GCA_001281385.1","annotationName":"NCBI Prokaryotic Genome Annotation Pipeline (PGAP)","status":"current"},"refseqCategory":"representative genome","releaseDate":"2015-09-14","sequencingTech":"Sanger dideoxy sequencing; SOLiD","submitter":"University of Washington"},"assemblyStats":{"contigL50":1,"contigN50":1714148,"gcCount":"641748","gcPercent":37.5,"genomeCoverage":"2000.0x","numberOfComponentSequences":1,"numberOfContigs":1,"numberOfScaffolds":1,"scaffoldL50":1,"scaffoldN50":1714148,"totalNumberOfChromosomes":1,"totalSequenceLength":"1714148","totalUngappedLength":"1714148"},"averageNucleotideIdentity":{"bestAniMatch":{"ani":92.02,"assembly":"GCA_001293165.1","assemblyCoverage":0.35,"category":"type","organismName":"Candidatus Thioglobus autotrophicus","typeAssemblyCoverage":0.4},"category":"suspected_type","comment":"Assembly is the type_strain, no match is expected","matchStatus":"low_coverage","submittedOrganism":"Candidatus Pseudothioglobus singularis PS1","submittedSpecies":"Candidatus Pseudothioglobus singularis","taxonomyCheckStatus":"OK"},"checkmInfo":{"checkmMarkerSet":"Gammaproteobacteria","checkmMarkerSetRank":"class","checkmSpeciesTaxId":1427364,"checkmVersion":"v1.2.2","completeness":94.18,"completenessPercentile":100.0},"currentAccession":"GCF_001281385.1","organism":{"infraspecificNames":{"strain":"PS1"},"organismName":"Candidatus Pseudothioglobus singularis PS1","taxId":1125411},"pairedAccession":"GCA_001281385.1","sourceDatabase":"SOURCE_DATABASE_REFSEQ","typeMaterial":{"typeDisplayText":"assembly from type material","typeLabel":"TYPE_MATERIAL"}}
{"accession":"GCF_001293165.1","annotationInfo":{"method":"Best-placed reference protein set; GeneMarkS-2+","name":"NCBI Prokaryotic Genome Annotation Pipeline (PGAP)","pipeline":"NCBI Prokaryotic Genome Annotation Pipeline (PGAP)","provider":"NCBI RefSeq","releaseDate":"2024-03-03","softwareVersion":"6.6","stats":{"geneCounts":{"nonCoding":42,"proteinCoding":1610,"pseudogene":5,"total":1657}}},"assemblyInfo":{"assemblyLevel":"Complete Genome","assemblyMethod":"Pacbio HGap v. 12-Oct-2014","assemblyName":"ASM129316v1","assemblyStatus":"current","assemblyType":"haploid","bioprojectAccession":"PRJNA272361","bioprojectLineage":[{"bioprojects":[{"accession":"PRJNA272361","title":"Candidatus Thioglobus autotrophicus strain:EF1 Genome sequencing"}]}],"biosample":{"accession":"SAMN03280981","attributes":[{"name":"strain","value":"EF1"},{"name":"collection_date","value":"2013-01-18"},{"name":"depth","value":"60 meters"},{"name":"env_broad_scale","value":"Ocean"},{"name":"env_local_scale","value":"Anoxic fjord"},{"name":"env_medium","value":"water"},{"name":"geo_loc_name","value":"Canada: Vancouver Islands"},{"name":"isol_growth_condt","value":"High throughput culture with natural seawater"},{"name":"lat_lon","value":"49.036937 N 125.208011 W"},{"name":"num_replicons","value":"1"},{"name":"ref_biomaterial","value":"NA"},{"name":"type-material","value":"reference material of Candidatus Thioglobus autotrophicus"}],"bioprojects":[{"accession":"PRJNA272361"}],"description":{"comment":"Keywords: GSC:MIxS;MIGS:6.0","organism":{"organismName":"Candidatus Thioglobus autotrophicus","taxId":1705394},"title":"MIGS Cultured Bacterial/Archaeal sample from Candidatus Thioglobus autotrophicus"},"lastUpdated":"2023-02-12T02:12:36.681","models":["MIGS.ba","MIGS/MIMS/MIMARKS.water"],"owner":{"contacts":[{}],"name":"University of Washington"},"package":"MIGS.ba.water.6.0","publicationDate":"2015-09-20T00:00:00.000","sampleIds":[{"label":"Sample name","value":"Candidatus Thioglobus sp. SUP05-EF"}],"status":{"status":"live","when":"2015-09-20T06:44:55.220"},"submissionDate":"2015-01-11T15:48:35.776"},"comments":"Source bacteria/DNA available from Vega Shah (vs1@uw.edu)\nThe annotation was added by the NCBI Prokaryotic Genome Annotation Pipeline (PGAP). Information about PGAP can be found here: https://www.ncbi.nlm.nih.gov/genome/annotation_prok/","pairedAssembly":{"accession":"GCA_001293165.1","annotationName":"NCBI Prokaryotic Genome Annotation Pipeline (PGAP)","status":"current"},"refseqCategory":"representative genome","releaseDate":"2015-09-17","sequencingTech":"PacBio","submitter":"University of Washington"},"assemblyStats":{"contigL50":1,"contigN50":1512449,"gcCount":"592030","gcPercent":39.0,"genomeCoverage":"106.0x","numberOfComponentSequences":1,"numberOfContigs":1,"numberOfScaffolds":1,"scaffoldL50":1,"scaffoldN50":1512449,"totalNumberOfChromosomes":1,"totalSequenceLength":"1512449","totalUngappedLength":"1512449"},"averageNucleotideIdentity":{"bestAniMatch":{"ani":80.45,"assembly":"GCA_910595855.1","assemblyCoverage":25.91,"category":"suspected_type","organismName":"Candidatus Thioglobus vulcanius","typeAssemblyCoverage":34.65},"category":"type","comment":"Assembly is the type_strain, mismatch is within genus and expected","matchStatus":"below_threshold_mismatch","submittedOrganism":"Candidatus Thioglobus autotrophicus","submittedSpecies":"Candidatus Thioglobus autotrophicus","taxonomyCheckStatus":"OK"},"checkmInfo":{"checkmMarkerSet":"Gammaproteobacteria","checkmMarkerSetRank":"class","checkmSpeciesTaxId":1705394,"checkmVersion":"v1.2.2","completeness":95.02,"completenessPercentile":33.333332},"currentAccession":"GCF_001293165.1","organism":{"infraspecificNames":{"strain":"EF1"},"organismName":"Candidatus Thioglobus autotrophicus","taxId":1705394},"pairedAccession":"GCA_001293165.1","sourceDatabase":"SOURCE_DATABASE_REFSEQ","typeMaterial":{"typeDisplayText":"assembly from type material","typeLabel":"TYPE_MATERIAL"}}
{"accession":"GCF_001298465.1","annotationInfo":{"method":"Best-placed reference protein set; GeneMarkS-2+","name":"NCBI Prokaryotic Genome Annotation Pipeline (PGAP)","pipeline":"NCBI Prokaryotic Genome Annotation Pipeline (PGAP)","provider":"NCBI RefSeq","releaseDate":"2024-03-03","softwareVersion":"6.6","stats":{"geneCounts":{"nonCoding":59,"proteinCoding":1821,"pseudogene":27,"total":1907}}},"assemblyInfo":{"assemblyLevel":"Complete Genome","assemblyMethod":"Newbler v. 2.6","assemblyName":"ASM129846v1","assemblyStatus":"current","assemblyType":"haploid","bioprojectAccession":"PRJNA275352","bioprojectLineage":[{"bioprojects":[{"accession":"PRJNA275352","title":"Campylobacter concisus ATCC 33237 Genome sequencing and assembly"}]}],"biosample":{"accession":"SAMN03342362","attributes":[{"name":"strain","value":"ATCC 33237"},{"name":"collected_by","value":"S.Socransky"},{"name":"collection_date","value":"1974"},{"name":"geo_loc_name","value":"USA"},{"name":"host","value":"Homo sapiens"},{"name":"host_disease","value":"Uncertain"},{"name":"isolation_source","value":"Gingival sulcus"},{"name":"lat_lon","value":"Unknown"},{"name":"culture_collection","value":"ATCC:33237"},{"name":"host_health_state","value":"Periodontal disease"},{"name":"type-material","value":"type strain of Campylobacter concisus"}],"description":{"comment":"This project aims to generate and annotate the genome sequence for the Campylobacter concisus type strain. This will provide a valuable reference genome for comparison to other genomes from this species as well as other, related, species. This has been submitted on behalf of William Miller (USDA).","organism":{"organismName":"Campylobacter concisus","taxId":199},"title":"Campylobacter concisus ATCC 33237"},"lastUpdated":"2019-05-23T15:31:43.544","models":["Pathogen.cl"],"owner":{"contacts":[{}],"name":"Institute of Environmental Science and Research (ESR)"},"package":"Pathogen.cl.1.0","publicationDate":"2015-02-12T00:00:00.000","sampleIds":[{"label":"Sample name","value":"CCON33237"}],"status":{"status":"live","when":"2015-02-12T17:30:14.683"},"submissionDate":"2015-02-12T17:30:14.683"},"pairedAssembly":{"accession":"GCA_001298465.1","annotationName":"Annotation submitted by Olivier Vandenberg ","status":"current"},"refseqCategory":"representative genome","releaseDate":"2015-09-24","sequencingTech":"Sanger dideoxy sequencing; 454; Illumina; PacBio","submitter":"Olivier Vandenberg "},"assemblyStats":{"contigL50":1,"contigN50":1840041,"gcCount":"692132","gcPercent":37.5,"genomeCoverage":"1177.0x","numberOfComponentSequences":1,"numberOfContigs":1,"numberOfScaffolds":1,"scaffoldL50":1,"scaffoldN50":1840041,"totalNumberOfChromosomes":1,"totalSequenceLength":"1840041","totalUngappedLength":"1840041"},"averageNucleotideIdentity":{"bestAniMatch":{"ani":85.78,"assembly":"GCA_004803815.1","assemblyCoverage":6.52,"category":"type","organismName":"Campylobacter showae","typeAssemblyCoverage":5.72},"category":"suspected_type","comment":"Assembly is the type_strain, no match is expected","matchStatus":"low_coverage","submittedOrganism":"Campylobacter concisus","submittedSpecies":"Campylobacter concisus","taxonomyCheckStatus":"OK"},"checkmInfo":{"checkmMarkerSet":"Campylobacter","checkmMarkerSetRank":"genus","checkmSpeciesTaxId":199,"checkmVersion":"v1.2.2","completeness":99.39,"completenessPercentile":47.844826,"contamination":0.38},"currentAccession":"GCF_001298465.1","organism":{"infraspecificNames":{"strain":"ATCC 33237"},"organismName":"Campylobacter concisus","taxId":199},"pairedAccession":"GCA_001298465.1","sourceDatabase":"SOURCE_DATABASE_REFSEQ","typeMaterial":{"typeDisplayText":"assembly from type material","typeLabel":"TYPE_MATERIAL"}}
{"accession":"GCF_001308265.1","annotationInfo":{"method":"Best-placed reference protein set; GeneMarkS-2+","name":"NCBI Prokaryotic Genome Annotation Pipeline (PGAP)","pipeline":"NCBI Prokaryotic Genome Annotation Pipeline (PGAP)","provider":"NCBI RefSeq","releaseDate":"2024-03-03","softwareVersion":"6.6","stats":{"geneCounts":{"nonCoding":55,"proteinCoding":3013,"pseudogene":30,"total":3098}}},"assemblyInfo":{"assemblyLevel":"Complete Genome","assemblyMethod":"SMRTpipe HGAP, SMRTpipe Celera Assembler, SMRTpipe Quiver v. unspecified","assemblyName":"ASM130826v1","assemblyStatus":"current","assemblyType":"haploid","bioprojectAccession":"PRJNA280136","bioprojectLineage":[{"bioprojects":[{"accession":"PRJNA280136","title":"Celeribacter marinus strain:IMCC12053 Genome sequencing and assembly"}]}],"biosample":{"accession":"SAMN03837864","attributes":[{"name":"strain","value":"IMCC12053"},{"name":"culture_collection","value":"IMCC:12053"},{"name":"isolation_source","value":"coastal surface seawater of the Yellow Sea"},{"name":"collection_date","value":"2014-12-22"},{"name":"geo_loc_name","value":"South Korea"},{"name":"sample_type","value":"Genomic DNA from strain IMCC12053, the bacterial host for bacteriophage P12053L"},{"name":"depth","value":"0"},{"name":"env_broad_scale","value":"not applicable"},{"name":"lat_lon","value":"not applicable"},{"name":"env_local_scale","value":"not applicable"},{"name":"env_medium","value":"not applicable"},{"name":"isol_growth_condt","value":"Marine Agar 2216"},{"name":"num_replicons","value":"not applicable"},{"name":"ref_biomaterial","value":"PMID:24425746"},{"name":"type-material","value":"type strain of Celeribacter marinus"}],"description":{"comment":"Keywords: GSC:MIxS;MIGS:6.0","organism":{"organismName":"Celeribacter marinus","taxId":1397108},"title":"Genomic DNA preparation from Celeribacter marinus strain IMCC12053"},"lastUpdated":"2021-02-28T02:46:36.187","models":["MIGS.ba","MIGS/MIMS/MIMARKS.water"],"owner":{"contacts":[{}],"name":"Pukyong National University"},"package":"MIGS.ba.water.6.0","publicationDate":"2015-10-12T00:00:00.000","sampleIds":[{"label":"Sample name","value":"Strain IMCC12053"}],"status":{"status":"live","when":"2015-10-12T06:44:39.803"},"submissionDate":"2015-07-02T07:55:16.000"},"pairedAssembly":{"accession":"GCA_001308265.1","annotationName":"Annotation submitted by Pukyong National University","status":"current"},"refseqCategory":"representative genome","releaseDate":"2015-10-08","sequencingTech":"PacBioRS2","submitter":"Pukyong National University"},"assemblyStats":{"contigL50":1,"contigN50":3096705,"gcCount":"1741601","gcPercent":56.0,"genomeCoverage":"1063.0x","numberOfComponentSequences":1,"numberOfContigs":1,"numberOfScaffolds":1,"scaffoldL50":1,"scaffoldN50":3096705,"totalNumberOfChromosomes":1,"totalSequenceLength":"3096705","totalUngappedLength":"3096705"},"averageNucleotideIdentity":{"bestAniMatch":{"ani":99.99,"assembly":"GCA_900114275.1","assemblyCoverage":95.37,"category":"type","organismName":"Celeribacter marinus","typeAssemblyCoverage":99.97},"category":"type","comment":"na","matchStatus":"species_match","submittedAniMatch":{"ani":99.99,"assembly":"GCA_900114275.1","assemblyCoverage":95.37,"category":"type","organismName":"Celeribacter marinus","typeAssemblyCoverage":99.97},"submittedOrganism":"Celeribacter marinus","submittedSpecies":"Celeribacter marinus","taxonomyCheckStatus":"OK"},"checkmInfo":{"checkmMarkerSet":"Rhodobacterales","checkmMarkerSetRank":"order","checkmSpeciesTaxId":1397108,"checkmVersion":"v1.2.2","completeness":99.69,"completenessPercentile":100.0},"currentAccession":"GCF_001308265.1","organism":{"infraspecificNames":{"strain":"IMCC12053"},"organismName":"Celeribacter marinus","taxId":1397108},"pairedAccession":"GCA_001308265.1","sourceDatabase":"SOURCE_DATABASE_REFSEQ","typeMaterial":{"typeDisplayText":"assembly from type material","typeLabel":"TYPE_MATERIAL"}}
{"accession":"GCF_001311925.1","annotationInfo":{"method":"Best-placed reference protein set; GeneMarkS-2+","name":"NCBI Prokaryotic Genome Annotation Pipeline (PGAP)","pipeline":"NCBI Prokaryotic Genome Annotation Pipeline (PGAP)","provider":"NCBI RefSeq","releaseDate":"2024-02-28","softwareVersion":"6.6","stats":{"geneCounts":{"nonCoding":102,"proteinCoding":3754,"pseudogene":223,"total":4079}}},"assemblyInfo":{"assemblyLevel":"Contig","assemblyMethod":"Newbler v. 2.8","assemblyName":"ASM131192v1","assemblyStatus":"current","assemblyType":"haploid","bioprojectAccession":"PRJDB815","bioprojectLineage":[{"bioprojects":[{"accession":"PRJDB815","parentAccessions":["PRJDB547"],"title":"Genome sequencing of Cellulosilyticum ruminicola JCM 14822"},{"accession":"PRJDB547","title":"NBRP : Genome information of microbial organism related human and environment"}]}],"biosample":{"accession":"SAMD00000445","attributes":[{"name":"sample_name","value":"JCM 14822"},{"name":"strain","value":"JCM 14822"},{"name":"env_broad_scale","value":"bacteria"},{"name":"collection_date","value":"NA"},{"name":"env_local_scale","value":"NA"},{"name":"geo_loc_name","value":"NA"},{"name":"lat_lon","value":"NA"},{"name":"env_medium","value":"NA"},{"name":"project_name","value":"NBRP : Genome information of microbial organism related human and environment"},{"name":"isol_growth_condt","value":"NA"},{"name":"num_replicons","value":"NA"},{"name":"ref_biomaterial","value":"NA"},{"name":"culture_collection","value":"JCM: 14822"},{"name":"locus_tag prefix","value":"JCM14822"},{"name":"type-material","value":"type strain of Cellulosilyticum ruminicola"}],"bioprojects":[{"accession":"PRJDB815"}],"description":{"comment":"Keywords: GSC:MIxS;MIGS:6.0","organism":{"organismName":"Cellulosilyticum ruminicola JCM 14822","taxId":1294025},"title":"MIGS Cultured Bacterial/Archaeal sample from Cellulosilyticum ruminicola JCM 14822"},"lastUpdated":"2022-04-05T04:36:13.000","models":["MIGS.ba"],"owner":{"name":"Hattori Laboratory, Center for Omics and Bioinformatics, Graduate School of Frontier Sciences, The University of Tokyo"},"package":"MIGS.ba.6.0","publicationDate":"2015-10-01T00:00:00.000","status":{"status":"live","when":"2015-10-07T01:01:12.669"},"submissionDate":"2015-10-07T01:01:12.000"},"comments":"This work had been advanced in the National BioResource Project(NBRP) supported by the Ministry of Education, Culture, Sports, Science and Technology of Japan(MEXT) as NBRP Genome Information Upgrading Program.\nSource DNA and bacteria available from Microbe Division/JCM, RIKEN BioResource Center.\nhttp://www.jcm.riken.go.jp/\nGenome sequencing done by Center for Omics and Bioinformatics, Graduate School of Frontier Sciences, University of Tokyo. http://www.cb.k.u-tokyo.ac.jp/hattorilab/","pairedAssembly":{"accession":"GCA_001311925.1","status":"current"},"refseqCategory":"representative genome","releaseDate":"2015-10-02","sequencingTech":"Ion PGM","submitter":"The University of Tokyo"},"assemblyStats":{"contigL50":22,"contigN50":53273,"gcCount":"1333499","gcPercent":33.0,"genomeCoverage":"36.0x","numberOfComponentSequences":194,"numberOfContigs":194,"totalSequenceLength":"4060997","totalUngappedLength":"4060997"},"averageNucleotideIdentity":{"bestAniMatch":{"ani":82.6,"assembly":"GCA_000178835.2","assemblyCoverage":6.38,"category":"type","organismName":"Cellulosilyticum lentocellum","typeAssemblyCoverage":5.49},"category":"type","comment":"Assembly is the type_strain, no match is expected","matchStatus":"low_coverage","submittedOrganism":"Cellulosilyticum ruminicola JCM 14822","submittedSpecies":"Cellulosilyticum ruminicola","taxonomyCheckStatus":"OK"},"checkmInfo":{"checkmMarkerSet":"Clostridia","checkmMarkerSetRank":"class","checkmSpeciesTaxId":425254,"checkmVersion":"v1.2.2","completeness":90.76,"completenessPercentile":100.0,"contamination":1.82},"currentAccession":"GCF_001311925.1","organism":{"infraspecificNames":{"strain":"JCM 14822"},"organismName":"Cellulosilyticum ruminicola JCM 14822","taxId":1294025},"pairedAccession":"GCA_001311925.1","sourceDatabase":"SOURCE_DATABASE_REFSEQ","typeMaterial":{"typeDisplayText":"assembly from type material","typeLabel":"TYPE_MATERIAL"},"wgsInfo":{"masterWgsUrl":"https://www.ncbi.nlm.nih.gov/nuccore/BBCG00000000.1","wgsContigsUrl":"https://www.ncbi.nlm.nih.gov/Traces/wgs/BBCG01","wgsProjectAccession":"BBCG01"}}
{"accession":"GCF_001414055.1","annotationInfo":{"method":"Best-placed reference protein set; GeneMarkS-2+","name":"NCBI Prokaryotic Genome Annotation Pipeline (PGAP)","pipeline":"NCBI Prokaryotic Genome Annotation Pipeline (PGAP)","provider":"NCBI RefSeq","releaseDate":"2024-03-03","softwareVersion":"6.6","stats":{"geneCounts":{"nonCoding":59,"proteinCoding":3681,"pseudogene":52,"total":3792}}},"assemblyInfo":{"assemblyLevel":"Complete Genome","assemblyMethod":"HGAP v. 2.0","assemblyName":"ASM141405v1","assemblyStatus":"current","assemblyType":"haploid","bioprojectAccession":"PRJNA257504","bioprojectLineage":[{"bioprojects":[{"accession":"PRJNA257504","title":"Conservation of the essential genome among Caulobacter and Brevundimonas species"}]}],"biosample":{"accession":"SAMN04208552","attributes":[{"name":"geo_loc_name","value":"USA: California"},{"name":"isolation_source","value":"pond water"},{"name":"collection_date","value":"1959-06"},{"name":"strain","value":"CB4"},{"name":"culture_collection","value":"ATCC:15253"},{"name":"type-material","value":"type strain of Caulobacter henricii"}],"bioprojects":[{"accession":"PRJNA257504"}],"description":{"organism":{"organismName":"Caulobacter henricii","taxId":69395},"title":"Sample from Caulobacter henricii"},"lastUpdated":"2021-02-28T02:55:24.056","models":["Generic"],"owner":{"name":"University of South Carolina, Biological Sciences"},"package":"Generic.1.0","publicationDate":"2015-10-22T00:00:00.000","sampleIds":[{"db":"GenBank","value":"gb|CP013002"}],"status":{"status":"live","when":"2015-10-22T12:50:13.505"},"submissionDate":"2015-10-22T12:50:13.000"},"comments":"The annotation was added by the NCBI Prokaryotic Genome Annotation Pipeline (PGAP). Information about PGAP can be found here: https://www.ncbi.nlm.nih.gov/genome/annotation_prok/","pairedAssembly":{"accession":"GCA_001414055.1","annotationName":"NCBI Prokaryotic Genome Annotation Pipeline (PGAP)","status":"current"},"refseqCategory":"representative genome","releaseDate":"2015-10-26","sequencingTech":"PacBio","submitter":"university of south carolina"},"assemblyStats":{"contigL50":1,"contigN50":3864204,"gcCount":"2603436","gcPercent":66.0,"genomeCoverage":"55.0x","numberOfComponentSequences":2,"numberOfContigs":2,"numberOfScaffolds":2,"scaffoldL50":1,"scaffoldN50":3864204,"totalNumberOfChromosomes":2,"totalSequenceLength":"3957288","totalUngappedLength":"3957288"},"averageNucleotideIdentity":{"bestAniMatch":{"ani":83.78,"assembly":"GCA_011045195.1","assemblyCoverage":35.03,"category":"type","organismName":"Caulobacter soli","typeAssemblyCoverage":24.42},"category":"type","comment":"Assembly is the type_strain, mismatch is within genus and expected","matchStatus":"below_threshold_mismatch","submittedOrganism":"Caulobacter henricii","submittedSpecies":"Caulobacter henricii","taxonomyCheckStatus":"OK"},"checkmInfo":{"checkmMarkerSet":"Caulobacter","checkmMarkerSetRank":"genus","checkmSpeciesTaxId":69395,"checkmVersion":"v1.2.2","completeness":93.25,"completenessPercentile":100.0,"contamination":3.11},"currentAccession":"GCF_001414055.1","organism":{"infraspecificNames":{"strain":"CB4"},"organismName":"Caulobacter henricii","taxId":69395},"pairedAccession":"GCA_001414055.1","sourceDatabase":"SOURCE_DATABASE_REFSEQ","typeMaterial":{"typeDisplayText":"assembly from type material","typeLabel":"TYPE_MATERIAL"}}
{"accession":"GCF_001418005.1","annotationInfo":{"method":"Best-placed reference protein set; GeneMarkS-2+","name":"NCBI Prokaryotic Genome Annotation Pipeline (PGAP)","pipeline":"NCBI Prokaryotic Genome Annotation Pipeline (PGAP)","provider":"NCBI RefSeq","releaseDate":"2023-05-01","softwareVersion":"6.5","stats":{"geneCounts":{"nonCoding":56,"proteinCoding":4116,"pseudogene":37,"total":4209}}},"assemblyInfo":{"assemblyLevel":"Scaffold","assemblyMethod":"Allpaths v. April-2015; Velvet v. April-2015","assemblyName":"ASM141800v1","assemblyStatus":"current","assemblyType":"haploid","bioprojectAccession":"PRJNA289007","bioprojectLineage":[{"bioprojects":[{"accession":"PRJNA289007","title":"Chelatococcus sambhunathii strain:DSM 18167 Genome sequencing and assembly"}]}],"biosample":{"accession":"SAMN03840667","attributes":[{"name":"strain","value":"DSM 18167"},{"name":"collection_date","value":"Not Collected"},{"name":"env_broad_scale","value":"Sulfur Spring"},{"name":"env_local_scale","value":"Terrestrial"},{"name":"env_medium","value":"sediment from sulfur spring"},{"name":"geo_loc_name","value":"India: Orissa"},{"name":"isol_growth_condt","value":"19661510"},{"name":"lat_lon","value":"20.1910616 N 84.435996 E"},{"name":"num_replicons","value":"Not Applicable"},{"name":"ref_biomaterial","value":"19661510"},{"name":"culture_collection","value":"DSM:18167"},{"name":"type-material","value":"type strain of Chelatococcus sambhunathii"}],"description":{"comment":"Keywords: GSC:MIxS;MIGS:6.0","organism":{"organismName":"Chelatococcus sambhunathii","taxId":363953},"title":"Chelatococcus sambhunathii DSM 18167"},"lastUpdated":"2019-06-20T17:17:07.826","models":["MIGS.ba"],"owner":{"contacts":[{}],"name":"Joint Genome Institute"},"package":"MIGS.ba.6.0","publicationDate":"2015-07-07T00:00:00.000","sampleIds":[{"label":"Sample name","value":"Chelatococcus sambhunathii DSM 18167"},{"db":"SRA","value":"ERS1042130"}],"status":{"status":"live","when":"2015-07-07T08:28:48.670"},"submissionDate":"2015-07-06T16:40:08.000"},"pairedAssembly":{"accession":"GCA_001418005.1","status":"current"},"refseqCategory":"representative genome","releaseDate":"2015-10-28","sequencingTech":"Illumina HiSeq 2500-1TB","submitter":"Joint Genome Institute"},"assemblyStats":{"contigL50":4,"contigN50":426134,"gcCount":"2963205","gcPercent":68.0,"genomeCoverage":"297.0x","numberOfComponentSequences":35,"numberOfContigs":38,"numberOfScaffolds":35,"scaffoldL50":4,"scaffoldN50":426134,"totalSequenceLength":"4373820","totalUngappedLength":"4372431"},"averageNucleotideIdentity":{"bestAniMatch":{"ani":100.0,"assembly":"GCA_001517345.1","assemblyCoverage":100.0,"category":"type","organismName":"Chelatococcus sambhunathii","typeAssemblyCoverage":100.0},"category":"type","comment":"na","matchStatus":"species_match","submittedAniMatch":{"ani":100.0,"assembly":"GCA_001517345.1","assemblyCoverage":100.0,"category":"type","organismName":"Chelatococcus sambhunathii","typeAssemblyCoverage":100.0},"submittedOrganism":"Chelatococcus sambhunathii","submittedSpecies":"Chelatococcus sambhunathii","taxonomyCheckStatus":"OK"},"checkmInfo":{"checkmMarkerSet":"Rhizobiales","checkmMarkerSetRank":"order","checkmSpeciesTaxId":363953,"checkmVersion":"v1.2.2","completeness":99.18,"completenessPercentile":100.0,"contamination":0.98},"currentAccession":"GCF_001418005.1","organism":{"infraspecificNames":{"strain":"DSM 18167"},"organismName":"Chelatococcus sambhunathii","taxId":363953},"pairedAccession":"GCA_001418005.1","sourceDatabase":"SOURCE_DATABASE_REFSEQ","typeMaterial":{"typeDisplayText":"assembly from type material","typeLabel":"TYPE_MATERIAL"},"wgsInfo":{"masterWgsUrl":"https://www.ncbi.nlm.nih.gov/nuccore/LIOL00000000.1","wgsContigsUrl":"https://www.ncbi.nlm.nih.gov/Traces/wgs/LIOL01","wgsProjectAccession":"LIOL01"}}
{"accession":"GCF_001431085.1","annotationInfo":{"method":"Best-placed reference protein set; GeneMarkS-2+","name":"GCF_001431085.1-RS_2024_03_31","pipeline":"NCBI Prokaryotic Genome Annotation Pipeline (PGAP)","provider":"NCBI RefSeq","releaseDate":"2024-03-31","softwareVersion":"6.7","stats":{"geneCounts":{"nonCoding":14,"proteinCoding":1135,"pseudogene":168,"total":1317}}},"assemblyInfo":{"assemblyLevel":"Contig","assemblyMethod":"SPAdes v. 3.0","assemblyName":"ASM143108v1","assemblyStatus":"current","assemblyType":"haploid","bioprojectAccession":"PRJDB3425","bioprojectLineage":[{"bioprojects":[{"accession":"PRJDB3425","title":"Ectosymbiont Candidatus Symbiothrix dinenymphae of Dinenympha sp."}]}],"biosample":{"accession":"SAMD00024443","attributes":[{"name":"sample_name","value":"Candidatus Symbiothrix dinenymphae C5-4h"},{"name":"strain","value":"C5-4h"},{"name":"collection_date","value":"2013-09"},{"name":"env_broad_scale","value":"NA"},{"name":"env_local_scale","value":"NA"},{"name":"env_medium","value":"NA"},{"name":"geo_loc_name","value":"NA"},{"name":"lat_lon","value":"NA"},{"name":"project_name","value":"Ectosymbiont Candidatus Symbiothrix dinenymphae of Dinenympha sp."},{"name":"isol_growth_condt","value":"NA"},{"name":"ref_biomaterial","value":"NA"},{"name":"num_replicons","value":"NA"},{"name":"host","value":"Dinenympha sp., a protist species in the gut of the termite Reticulitermes speratus"}],"bioprojects":[{"accession":"PRJDB3425"}],"description":{"comment":"Keywords: GSC:MIxS;MIGS:6.0","organism":{"organismName":"Candidatus Symbiothrix dinenymphae","taxId":467085},"title":"Single cell genome of Symbiothrix dinenymphae C5-4h"},"lastUpdated":"2022-04-04T05:50:30.000","models":["MIGS.ba"],"owner":{"name":"Microbe Division (RIKEN BRC JCM), RIKEN BioResource Center"},"package":"MIGS.ba.6.0","publicationDate":"2015-08-25T00:00:00.000","status":{"status":"live","when":"2015-09-16T16:56:18.872"},"submissionDate":"2015-09-16T16:56:18.000"},"comments":"http://www.jcm.riken.go.jp","pairedAssembly":{"accession":"GCA_001431085.1","status":"current"},"refseqCategory":"representative genome","releaseDate":"2015-08-25","sequencingTech":"Illumina MiSeq","submitter":"Microbe Division (RIKEN BRC JCM), RIKEN BioResource Center"},"assemblyStats":{"contigL50":33,"contigN50":8649,"gcCount":"539147","gcPercent":46.0,"numberOfComponentSequences":599,"numberOfContigs":599,"totalSequenceLength":"1173072","totalUngappedLength":"1173072"},"averageNucleotideIdentity":{"bestAniMatch":{"ani":96.79,"assembly":"GCA_001571325.1","assemblyCoverage":1.36,"category":"suspected_type","organismName":"Delftia tsuruhatensis","typeAssemblyCoverage":0.24},"category":"category_na","comment":"na","matchStatus":"low_coverage","submittedOrganism":"Candidatus Symbiothrix dinenymphae","submittedSpecies":"Candidatus Symbiothrix dinenymphae","taxonomyCheckStatus":"Inconclusive"},"checkmInfo":{"checkmMarkerSet":"Bacteroidales","checkmMarkerSetRank":"order","checkmSpeciesTaxId":467085,"checkmVersion":"v1.2.2","completeness":23.56,"completenessPercentile":100.0,"contamination":0.64},"currentAccession":"GCF_001431085.1","organism":{"infraspecificNames":{"strain":"C5-4h"},"organismName":"Candidatus Symbiothrix dinenymphae","taxId":467085},"pairedAccession":"GCA_001431085.1","sourceDatabase":"SOURCE_DATABASE_REFSEQ","wgsInfo":{"masterWgsUrl":"https://www.ncbi.nlm.nih.gov/nuccore/BBRU00000000.1","wgsContigsUrl":"https://www.ncbi.nlm.nih.gov/Traces/wgs/BBRU01","wgsProjectAccession":"BBRU01"}}
{"accession":"GCF_001431295.2","annotationInfo":{"method":"Best-placed reference protein set; GeneMarkS-2+","name":"GCF_001431295.2-RS_2024_03_31","pipeline":"NCBI Prokaryotic Genome Annotation Pipeline (PGAP)","provider":"NCBI RefSeq","releaseDate":"2024-03-31","softwareVersion":"6.7","stats":{"geneCounts":{"nonCoding":48,"proteinCoding":3120,"pseudogene":13,"total":3181}}},"assemblyInfo":{"assemblyLevel":"Contig","assemblyMethod":"FALCON v. 1.8.1; CANU v. 1.9","assemblyName":"ASM143129v2","assemblyStatus":"current","assemblyType":"haploid","bioprojectAccession":"PRJNA289553","bioprojectLineage":[{"bioprojects":[{"accession":"PRJNA289553","title":"Novel Amoeba-resistant bacteria"}]}],"biosample":{"accession":"SAMN03855788","attributes":[{"name":"strain","value":"HT99"},{"name":"host","value":"Acanthamoeba polyphaga"},{"name":"isolation_source","value":"outdoor hot tub"},{"name":"collection_date","value":"1999"},{"name":"geo_loc_name","value":"USA: Tennessee"},{"name":"sample_type","value":"monoisolate"},{"name":"lat_lon","value":"36.1600 N 85.5016 W"}],"bioprojects":[{"accession":"PRJNA289553"}],"description":{"comment":"Candidatus Berkiella aquae (HT99) is a small coccobacillus that was isolated from an amoeba in the biofilm of a hot tub. The organism does not grow on conventional laboratory medium but grows in the amoeba host, Acanthamoeba polyphaga.","organism":{"organismName":"Candidatus Berkiella aquae","taxId":295108},"title":"Candidatus Berkiella aquae HT99"},"lastUpdated":"2022-09-06T09:41:46.553","models":["Microbe, viral or environmental"],"owner":{"contacts":[{}],"name":"Middle Tennessee State University"},"package":"Microbe.1.0","publicationDate":"2015-07-15T00:00:00.000","sampleIds":[{"label":"Sample name","value":"HT99"}],"status":{"status":"live","when":"2015-07-15T16:28:56.470"},"submissionDate":"2015-07-11T12:08:09.000"},"comments":"The annotation was added by the NCBI Prokaryotic Genome Annotation Pipeline (PGAP). Information about PGAP can be found here: https://www.ncbi.nlm.nih.gov/genome/annotation_prok/","pairedAssembly":{"accession":"GCA_001431295.2","annotationName":"NCBI Prokaryotic Genome Annotation Pipeline (PGAP)","status":"current"},"refseqCategory":"representative genome","releaseDate":"2022-09-06","sequencingTech":"PacBio Sequel","submitter":"Middle Tennessee State University"},"assemblyStats":{"contigL50":1,"contigN50":3414912,"gcCount":"1415659","gcPercent":39.5,"genomeCoverage":"408.0x","numberOfComponentSequences":3,"numberOfContigs":3,"totalSequenceLength":"3588707","totalUngappedLength":"3588707"},"averageNucleotideIdentity":{"bestAniMatch":{"ani":85.12,"assembly":"GCA_000756815.1","assemblyCoverage":0.17,"category":"type","organismName":"Legionella massiliensis","typeAssemblyCoverage":0.14},"category":"category_na","comment":"na","matchStatus":"low_coverage","submittedOrganism":"Candidatus Berkiella aquae","submittedSpecies":"Candidatus Berkiella aquae","taxonomyCheckStatus":"Inconclusive"},"checkmInfo":{"checkmMarkerSet":"Coxiellaceae","checkmMarkerSetRank":"family","checkmSpeciesTaxId":295108,"checkmVersion":"v1.2.2","completeness":77.0,"completenessPercentile":100.0,"contamination":18.29},"currentAccession":"GCF_001431295.2","organism":{"infraspecificNames":{"strain":"HT99"},"organismName":"Candidatus Berkiella aquae","taxId":295108},"pairedAccession":"GCA_001431295.2","sourceDatabase":"SOURCE_DATABASE_REFSEQ","wgsInfo":{"masterWgsUrl":"https://www.ncbi.nlm.nih.gov/nuccore/LKAJ00000000.2","wgsContigsUrl":"https://www.ncbi.nlm.nih.gov/Traces/wgs/LKAJ02","wgsProjectAccession":"LKAJ02"}}
{"accession":"GCF_001431315.2","annotationInfo":{"method":"Best-placed reference protein set; GeneMarkS-2+","name":"GCF_001431315.2-RS_2024_03_31","pipeline":"NCBI Prokaryotic Genome Annotation Pipeline (PGAP)","provider":"NCBI RefSeq","releaseDate":"2024-03-31","softwareVersion":"6.7","stats":{"geneCounts":{"nonCoding":47,"proteinCoding":2512,"pseudogene":18,"total":2577}}},"assemblyInfo":{"assemblyLevel":"Contig","assemblyMethod":"FALCON v. 1.8.1; CANU v. 1.9","assemblyName":"ASM143131v2","assemblyStatus":"current","assemblyType":"haploid","bioprojectAccession":"PRJNA289553","bioprojectLineage":[{"bioprojects":[{"accession":"PRJNA289553","title":"Novel Amoeba-resistant bacteria"}]}],"biosample":{"accession":"SAMN03855808","attributes":[{"name":"strain","value":"CC99"},{"name":"host","value":"Acanthamoeba polyphaga"},{"name":"isolation_source","value":"biofilm of a cooling tower"},{"name":"collection_date","value":"1999"},{"name":"geo_loc_name","value":"USA: Tennessee"},{"name":"sample_type","value":"monoisolate"},{"name":"lat_lon","value":"36.16 N 85.50 W"}],"bioprojects":[{"accession":"PRJNA289553"}],"description":{"comment":"Candidatus Berkiella cookevillensis (CC99) is a small coccobacillus isolated from an amoeba in the biofilm of a cooling tower. The bacterium does not grow on conventional laboratory media but is an obligate intracellular parasite of amoebae and mammalian cells.","organism":{"organismName":"Candidatus Berkiella cookevillensis","taxId":437022},"title":"Cadidatus Berkiella cookevillensis (CC99)"},"lastUpdated":"2017-02-01T21:04:09.184","models":["Microbe, viral or environmental"],"owner":{"contacts":[{}],"name":"Middle Tennessee State University"},"package":"Microbe.1.0","publicationDate":"2015-07-15T00:00:00.000","sampleIds":[{"label":"Sample name","value":"CC99"}],"status":{"status":"live","when":"2015-07-15T16:27:57.767"},"submissionDate":"2015-07-11T13:46:07.000"},"comments":"The annotation was added by the NCBI Prokaryotic Genome Annotation Pipeline (PGAP). Information about PGAP can be found here: https://www.ncbi.nlm.nih.gov/genome/annotation_prok/","pairedAssembly":{"accession":"GCA_001431315.2","annotationName":"NCBI Prokaryotic Genome Annotation Pipeline (PGAP)","status":"current"},"refseqCategory":"representative genome","releaseDate":"2022-09-06","sequencingTech":"PacBio Sequel","submitter":"Middle Tennessee State University"},"assemblyStats":{"contigL50":1,"contigN50":2914757,"gcCount":"1132254","gcPercent":38.0,"genomeCoverage":"560.0x","numberOfComponentSequences":2,"numberOfContigs":2,"totalSequenceLength":"2984836","totalUngappedLength":"2984836"},"averageNucleotideIdentity":{"bestAniMatch":{"ani":86.61,"assembly":"GCA_000621685.1","assemblyCoverage":0.15,"category":"type","organismName":"Legionella sainthelensi","typeAssemblyCoverage":0.11},"category":"category_na","comment":"na","matchStatus":"low_coverage","submittedOrganism":"Candidatus Berkiella cookevillensis","submittedSpecies":"Candidatus Berkiella cookevillensis","taxonomyCheckStatus":"Inconclusive"},"checkmInfo":{"checkmMarkerSet":"Coxiellaceae","checkmMarkerSetRank":"family","checkmSpeciesTaxId":437022,"checkmVersion":"v1.2.2","completeness":77.34,"completenessPercentile":100.0,"contamination":15.61},"currentAccession":"GCF_001431315.2","organism":{"infraspecificNames":{"strain":"CC99"},"organismName":"Candidatus Berkiella cookevillensis","taxId":437022},"pairedAccession":"GCA_001431315.2","sourceDatabase":"SOURCE_DATABASE_REFSEQ","wgsInfo":{"masterWgsUrl":"https://www.ncbi.nlm.nih.gov/nuccore/LKHV00000000.2","wgsContigsUrl":"https://www.ncbi.nlm.nih.gov/Traces/wgs/LKHV02","wgsProjectAccession":"LKHV02"}}
{"accession":"GCF_001440545.1","annotationInfo":{"method":"Best-placed reference protein set; GeneMarkS-2+","name":"NCBI Prokaryotic Genome Annotation Pipeline (PGAP)","pipeline":"NCBI Prokaryotic Genome Annotation Pipeline (PGAP)","provider":"NCBI RefSeq","releaseDate":"2023-04-13","softwareVersion":"6.5","stats":{"geneCounts":{"nonCoding":65,"proteinCoding":2402,"pseudogene":16,"total":2483}}},"assemblyInfo":{"assemblyLevel":"Contig","assemblyMethod":"Newbler v. 2.9","assemblyName":"ASM144054v1","assemblyStatus":"current","assemblyType":"haploid","bioprojectAccession":"PRJNA284824","bioprojectLineage":[{"bioprojects":[{"accession":"PRJNA284824","title":"Caloramator mitchellensis strain:VF08 Genome sequencing and assembly"}]}],"biosample":{"accession":"SAMN03733418","attributes":[{"name":"strain","value":"VF08"},{"name":"isolation_source","value":"Bore well of a Great Artesian Basin of Australian Subsurface naturally heated aquifer"},{"name":"collection_date","value":"1993-11-03"},{"name":"geo_loc_name","value":"Australia: Mitchelton, Queensland"},{"name":"sample_type","value":"Water sample"},{"name":"biomaterial_provider","value":"MGRRF"},{"name":"collected_by","value":"Bharat Patel"},{"name":"depth","value":"403 meters"},{"name":"env_broad_scale","value":"GAB bore well registered number 22981"},{"name":"identified_by","value":"Chris Ogg"},{"name":"lat_lon","value":"27 S 152 E"},{"name":"samp_size","value":"100ml"},{"name":"temp","value":"46 C"},{"name":"culture_collection","value":"JCM:1582"},{"name":"culture_collection","value":"KCTC:57350"},{"name":"type-material","value":"type strain of Caloramator mitchellensis"}],"description":{"comment":"Caloramator mitchellensis is strictly thermophilic anaerobe bacterium water isolated from a Great Artesian Basin bore situated at Mitchell, QLD, Australia. Cells of the isolate are slightly curved and spores have not been observed.","organism":{"organismName":"Caloramator mitchellensis","taxId":908809},"title":"Microbe sample from Caloramator mitchellensis"},"lastUpdated":"2021-02-28T02:44:13.972","models":["Microbe, viral or environmental"],"owner":{"contacts":[{}],"name":"Microbial Gene Research and Resources Facility"},"package":"Microbe.1.0","publicationDate":"2015-05-24T00:00:00.000","sampleIds":[{"label":"Sample name","value":"GAB_CM"}],"status":{"status":"live","when":"2015-05-24T21:15:13.445"},"submissionDate":"2015-05-24T21:15:13.000"},"comments":"Annotated using prokka 1.10 from http://www.vicbioinformatics.com","pairedAssembly":{"accession":"GCA_001440545.1","annotationName":"Annotation submitted by Microbial Gene Research and Resources Facility","status":"current"},"refseqCategory":"representative genome","releaseDate":"2015-11-06","sequencingTech":"Illumina MiSeq","submitter":"Microbial Gene Research and Resources Facility"},"assemblyStats":{"contigL50":5,"contigN50":147543,"gcCount":"803049","gcPercent":33.0,"genomeCoverage":"50.0x","numberOfComponentSequences":53,"numberOfContigs":53,"totalSequenceLength":"2419359","totalUngappedLength":"2419359"},"averageNucleotideIdentity":{"bestAniMatch":{"ani":81.02,"assembly":"GCA_000297115.1","assemblyCoverage":11.45,"category":"type","organismName":"Caloramator australicus","typeAssemblyCoverage":10.5},"category":"type","comment":"Assembly is the type_strain, mismatch is within genus and expected","matchStatus":"below_threshold_mismatch","submittedOrganism":"Caloramator mitchellensis","submittedSpecies":"Caloramator mitchellensis","taxonomyCheckStatus":"OK"},"checkmInfo":{"checkmMarkerSet":"Clostridiaceae","checkmMarkerSetRank":"family","checkmSpeciesTaxId":908809,"checkmVersion":"v1.2.2","completeness":100.0,"completenessPercentile":100.0,"contamination":2.76},"currentAccession":"GCF_001440545.1","organism":{"infraspecificNames":{"strain":"VF08"},"organismName":"Caloramator mitchellensis","taxId":908809},"pairedAccession":"GCA_001440545.1","sourceDatabase":"SOURCE_DATABASE_REFSEQ","typeMaterial":{"typeDisplayText":"assembly from type material","typeLabel":"TYPE_MATERIAL"},"wgsInfo":{"masterWgsUrl":"https://www.ncbi.nlm.nih.gov/nuccore/LKHP00000000.1","wgsContigsUrl":"https://www.ncbi.nlm.nih.gov/Traces/wgs/LKHP01","wgsProjectAccession":"LKHP01"}}
{"accession":"GCF_001447915.1","annotationInfo":{"method":"Best-placed reference protein set; GeneMarkS-2+","name":"NCBI Prokaryotic Genome Annotation Pipeline (PGAP)","pipeline":"NCBI Prokaryotic Genome Annotation Pipeline (PGAP)","provider":"NCBI RefSeq","releaseDate":"2024-03-03","softwareVersion":"6.6","stats":{"geneCounts":{"nonCoding":35,"proteinCoding":188,"pseudogene":3,"total":226}}},"assemblyInfo":{"assemblyLevel":"Complete Genome","assemblyMethod":"SPAdes v. 3.5.0","assemblyName":"ASM144791v1","assemblyStatus":"current","assemblyType":"haploid","bioprojectAccession":"PRJNA300486","bioprojectLineage":[{"bioprojects":[{"accession":"PRJNA300486","title":"Candidatus Karelsulcia muelleri strain:PUNC Genome sequencing"}]}],"biosample":{"accession":"SAMN04223556","attributes":[{"name":"strain","value":"PUNC"},{"name":"host","value":"Macrosteles quadripunctulatus"},{"name":"collection_date","value":"2014"},{"name":"geo_loc_name","value":"Italy: Torino"},{"name":"sample_type","value":"whole organism"}],"bioprojects":[{"accession":"PRJNA300486"}],"description":{"comment":"Genome evolution of the bacterial symbiont, Candidatus Sulcia muelleri, from the pestiferous insect host, Macrosteles quadripunctulatus (Hemiptera: Cicadellidae)","organism":{"organismName":"Candidatus Karelsulcia muelleri","taxId":336810},"title":"Microbe sample from Candidatus Karelsulcia muelleri"},"lastUpdated":"2022-12-21T21:06:27.329","models":["Microbe, viral or environmental"],"owner":{"contacts":[{}],"name":"University of Hawaii at Manoa"},"package":"Microbe.1.0","publicationDate":"2015-11-27T00:00:00.000","sampleIds":[{"label":"Sample name","value":"SUL-PUNC"}],"status":{"status":"live","when":"2015-11-27T06:44:39.657"},"submissionDate":"2015-10-29T05:32:06.000"},"comments":"Source DNA is available from Dr. Cristina Marzachi at the Institute for Sustainable Plant Protection, CNR, Torino Italy\nThe annotation was added by the NCBI Prokaryotic Genome Annotation Pipeline (PGAP). Information about PGAP can be found here: https://www.ncbi.nlm.nih.gov/genome/annotation_prok/","pairedAssembly":{"accession":"GCA_001447915.1","annotationName":"Annotation submitted by University of Hawaii at Manoa","status":"current"},"refseqCategory":"representative genome","releaseDate":"2015-11-24","sequencingTech":"PacBio; Illumina HiSeq","submitter":"University of Hawaii at Manoa"},"assemblyStats":{"contigL50":1,"contigN50":190657,"gcCount":"45765","gcPercent":24.0,"genomeCoverage":"94.0x","numberOfComponentSequences":1,"numberOfContigs":1,"numberOfScaffolds":1,"scaffoldL50":1,"scaffoldN50":190657,"totalNumberOfChromosomes":1,"totalSequenceLength":"190657","totalUngappedLength":"190657"},"averageNucleotideIdentity":{"bestAniMatch":{"ani":79.32,"assembly":"GCA_004365575.1","assemblyCoverage":0.52,"category":"type","organismName":"Hypnocyclicus thermotrophus","typeAssemblyCoverage":0.04},"category":"category_na","comment":"na","matchStatus":"low_coverage","submittedOrganism":"Candidatus Karelsulcia muelleri","submittedSpecies":"Candidatus Karelsulcia muelleri","taxonomyCheckStatus":"Inconclusive"},"checkmInfo":{"checkmMarkerSet":"Flavobacteriales","checkmMarkerSetRank":"order","checkmSpeciesTaxId":336810,"checkmVersion":"v1.2.2","completeness":30.41,"completenessPercentile":37.096775},"currentAccession":"GCF_001447915.1","organism":{"infraspecificNames":{"strain":"PUNC"},"organismName":"Candidatus Karelsulcia muelleri","taxId":336810},"pairedAccession":"GCA_001447915.1","sourceDatabase":"SOURCE_DATABASE_REFSEQ"}
{"accession":"GCF_001458555.1","annotationInfo":{"method":"Best-placed reference protein set; GeneMarkS-2+","name":"GCF_001458555.1-RS_2024_03_17","pipeline":"NCBI Prokaryotic Genome Annotation Pipeline (PGAP)","provider":"NCBI RefSeq","releaseDate":"2024-03-17","softwareVersion":"6.7","stats":{"geneCounts":{"nonCoding":32,"proteinCoding":1553,"pseudogene":62,"total":1647}}},"assemblyInfo":{"assemblyLevel":"Scaffold","assemblyName":"JGI assembly","assemblyStatus":"current","assemblyType":"haploid","bioprojectAccession":"PRJEB11719","bioprojectLineage":[{"bioprojects":[{"accession":"PRJEB11719","title":"Candidatus Kryptobacter tengchongensis JGI-20"}]}],"biosample":{"accession":"SAMN03436132","attributes":[{"name":"lat_lon","value":"25.44012 N 98.44081 E"},{"name":"ph","value":"7.29"},{"name":"temp","value":"73.8C"},{"name":"altitude","value":"1775 m"},{"name":"env_broad_scale","value":"Hot Springs"},{"name":"geo_loc_name","value":"China: Tengchong, Baoshan, Yunnan"},{"name":"collection_date","value":"2011-08-09"},{"name":"isolation_source","value":"single cell amplified by MDA; Gongxiaosohe hot spring"},{"name":"sample_type","value":"Single Cell Isolate"},{"name":"isolate","value":"JGI-20"}],"description":{"comment":"Single cell sorted directly from the environment","organism":{"organismName":"Candidatus Kryptobacter tengchongensis","taxId":1643429},"title":"Microbe sample from Candidatus Kryptobacter tengchongensis"},"lastUpdated":"2019-06-20T17:13:28.535","models":["Microbe, viral or environmental"],"owner":{"contacts":[{}],"name":"DOE Joint Genome Institute"},"package":"Microbe.1.0","publicationDate":"2015-04-17T00:00:00.000","sampleIds":[{"label":"Sample name","value":"Candidatus Kryptobacter tengchongensis JGI-20"},{"db":"SRA","value":"ERS1148657"}],"status":{"status":"live","when":"2015-04-17T13:48:46.510"},"submissionDate":"2015-03-20T15:57:20.000"},"pairedAssembly":{"accession":"GCA_001458555.1","annotationName":"Annotation submitted by DOE - Joint Genome Institute","status":"current"},"refseqCategory":"representative genome","releaseDate":"2015-11-11","submitter":"DOE - Joint Genome Institute"},"assemblyStats":{"contigL50":28,"contigN50":17711,"gcCount":"617801","gcPercent":36.5,"genomeCoverage":"969.0x","numberOfComponentSequences":109,"numberOfContigs":112,"numberOfScaffolds":109,"scaffoldL50":28,"scaffoldN50":17711,"totalSequenceLength":"1697275","totalUngappedLength":"1697218"},"averageNucleotideIdentity":{"bestAniMatch":{"ani":81.36,"assembly":"GCA_000170735.1","assemblyCoverage":0.13,"category":"type","organismName":"Caminibacter mediatlanticus","typeAssemblyCoverage":0.14},"category":"category_na","comment":"na","matchStatus":"low_coverage","submittedOrganism":"Candidatus Kryptobacter tengchongensis","submittedSpecies":"Candidatus Kryptobacter tengchongensis","taxonomyCheckStatus":"Inconclusive"},"checkmInfo":{"checkmMarkerSet":"Bacteria","checkmMarkerSetRank":"domain","checkmSpeciesTaxId":1643429,"checkmVersion":"v1.2.2","completeness":74.09,"completenessPercentile":100.0},"currentAccession":"GCF_001458555.1","organism":{"infraspecificNames":{"strain":"JGI-20"},"organismName":"Candidatus Kryptobacter tengchongensis","taxId":1643429},"pairedAccession":"GCA_001458555.1","sourceDatabase":"SOURCE_DATABASE_REFSEQ","wgsInfo":{"masterWgsUrl":"https://www.ncbi.nlm.nih.gov/nuccore/CZVH00000000.1","wgsContigsUrl":"https://www.ncbi.nlm.nih.gov/Traces/wgs/CZVH01","wgsProjectAccession":"CZVH01"}}
{"accession":"GCF_001458695.1","annotationInfo":{"method":"Best-placed reference protein set; GeneMarkS-2+","name":"NCBI Prokaryotic Genome Annotation Pipeline (PGAP)","pipeline":"NCBI Prokaryotic Genome Annotation Pipeline (PGAP)","provider":"NCBI RefSeq","releaseDate":"2024-02-12","softwareVersion":"6.6","stats":{"geneCounts":{"nonCoding":53,"proteinCoding":3042,"pseudogene":10,"total":3105}}},"assemblyInfo":{"assemblyLevel":"Complete Genome","assemblyName":"NiCh1","assemblyStatus":"current","assemblyType":"haploid","bioprojectAccession":"PRJEB10818","bioprojectLineage":[{"bioprojects":[{"accession":"PRJEB10818","title":"Comammox genome sequencing project"}]}],"biosample":{"accession":"SAMEA3560316","attributes":[{"name":"ENA first public","value":"2015-11-15"},{"name":"ENA last update","value":"2016-03-16"},{"name":"ENA-CHECKLIST","value":"ERC000011"},{"name":"External Id","value":"SAMEA3560316"},{"name":"INSDC center alias","value":"Department of Microbiology and Ecosystem Science, University of Vienna"},{"name":"INSDC center name","value":"Department of Microbiology and Ecosystem Science, University of Vienna"},{"name":"INSDC first public","value":"2015-11-15T17:01:22Z"},{"name":"INSDC last update","value":"2016-03-16T13:35:43Z"},{"name":"INSDC status","value":"public"},{"name":"Submitter Id","value":"ENR4"},{"name":"sample_name","value":"ENR4"}],"description":{"organism":{"organismName":"Candidatus Nitrospira inopinata","taxId":1715989},"title":"Complete genome of the comammox organism Candidatus Nitrospira inopinata ENR4."},"lastUpdated":"2021-08-21T07:50:24.000","models":["Generic"],"owner":{"name":"EBI"},"package":"Generic.1.0","publicationDate":"2015-11-15T00:00:00.000","sampleIds":[{"db":"SRA","value":"ERS867465"}],"status":{"status":"live","when":"2015-11-16T15:05:06.333"},"submissionDate":"2015-11-16T14:05:53.056"},"pairedAssembly":{"accession":"GCA_001458695.1","annotationName":"Annotation submitted by Department of Microbiology and Ecosystem Science, University of Vienna","status":"current"},"refseqCategory":"representative genome","releaseDate":"2015-11-16","submitter":"Department of Microbiology and Ecosystem Science, University of Vienna"},"assemblyStats":{"contigL50":1,"contigN50":3295117,"gcCount":"1951738","gcPercent":59.0,"genomeCoverage":"300.0x","numberOfComponentSequences":1,"numberOfContigs":1,"numberOfScaffolds":1,"scaffoldL50":1,"scaffoldN50":3295117,"totalNumberOfChromosomes":1,"totalSequenceLength":"3295117","totalUngappedLength":"3295117"},"averageNucleotideIdentity":{"bestAniMatch":{"ani":85.05,"assembly":"GCA_947241125.1","assemblyCoverage":1.27,"category":"type","organismName":"Nitrospira tepida","typeAssemblyCoverage":0.89},"category":"category_na","comment":"na","matchStatus":"low_coverage","submittedOrganism":"Candidatus Nitrospira inopinata","submittedSpecies":"Candidatus Nitrospira inopinata","taxonomyCheckStatus":"Inconclusive"},"checkmInfo":{"checkmMarkerSet":"Nitrospiraceae","checkmMarkerSetRank":"family","checkmSpeciesTaxId":1715989,"checkmVersion":"v1.2.2","completeness":93.91,"completenessPercentile":100.0,"contamination":5.75},"currentAccession":"GCF_001458695.1","organism":{"infraspecificNames":{"isolate":"ENR4"},"organismName":"Candidatus Nitrospira inopinata","taxId":1715989},"pairedAccession":"GCA_001458695.1","sourceDatabase":"SOURCE_DATABASE_REFSEQ"}
{"accession":"GCF_001458735.1","annotationInfo":{"method":"Best-placed reference protein set; GeneMarkS-2+","name":"NCBI Prokaryotic Genome Annotation Pipeline (PGAP)","pipeline":"NCBI Prokaryotic Genome Annotation Pipeline (PGAP)","provider":"NCBI RefSeq","releaseDate":"2023-05-03","softwareVersion":"6.5","stats":{"geneCounts":{"nonCoding":52,"proteinCoding":3978,"pseudogene":26,"total":4056}}},"assemblyInfo":{"assemblyLevel":"Contig","assemblyName":"_COMA1_","assemblyStatus":"current","assemblyType":"haploid","bioprojectAccession":"PRJEB11445","bioprojectLineage":[{"bioprojects":[{"accession":"PRJEB11445","title":"Complete nitrification by a single microorganism"}]}],"biosample":{"accession":"SAMEA3638995","attributes":[{"name":"ENA first public","value":"2015-11-14"},{"name":"ENA last update","value":"2016-03-16"},{"name":"ENA-CHECKLIST","value":"ERC000011"},{"name":"External Id","value":"SAMEA3638995"},{"name":"INSDC center alias","value":"Univie"},{"name":"INSDC center name","value":"University of Vienna"},{"name":"INSDC first public","value":"2015-11-14T17:01:46Z"},{"name":"INSDC last update","value":"2016-03-16T13:45:02Z"},{"name":"INSDC status","value":"public"},{"name":"Submitter Id","value":"COMA1"},{"name":"geo_loc_name","value":"Netherlands"},{"name":"isolation_source","value":"RAS biofilter"},{"name":"sample_name","value":"COMA1"}],"description":{"comment":"Draft genome of the complete nitrifier Candidatus Nitrospira nitrosa enriched from a freshwater recirculating aquaculture system biofilter","organism":{"organismName":"Candidatus Nitrospira nitrosa","taxId":1742972},"title":"Draft genome of Candidatus Nitrospira nitrosa"},"lastUpdated":"2021-08-21T08:29:04.000","models":["Generic"],"owner":{"name":"EBI"},"package":"Generic.1.0","publicationDate":"2015-11-14T00:00:00.000","sampleIds":[{"db":"SRA","value":"ERS946144"}],"status":{"status":"live","when":"2015-11-15T16:05:07.033"},"submissionDate":"2015-11-15T15:05:09.613"},"pairedAssembly":{"accession":"GCA_001458735.1","annotationName":"Annotation submitted by Univie","status":"current"},"refseqCategory":"representative genome","releaseDate":"2015-11-17","submitter":"Univie"},"assemblyStats":{"contigL50":2,"contigN50":727365,"gcCount":"2423693","gcPercent":55.0,"genomeCoverage":"10.0x","numberOfComponentSequences":15,"numberOfContigs":15,"totalSequenceLength":"4422398","totalUngappedLength":"4422398"},"averageNucleotideIdentity":{"bestAniMatch":{"ani":82.89,"assembly":"GCA_947241125.1","assemblyCoverage":0.65,"category":"type","organismName":"Nitrospira tepida","typeAssemblyCoverage":0.61},"category":"category_na","comment":"na","matchStatus":"low_coverage","submittedOrganism":"Candidatus Nitrospira nitrosa","submittedSpecies":"Candidatus Nitrospira nitrosa","taxonomyCheckStatus":"Inconclusive"},"checkmInfo":{"checkmMarkerSet":"Nitrospiraceae","checkmMarkerSetRank":"family","checkmSpeciesTaxId":1742972,"checkmVersion":"v1.2.2","completeness":95.34,"completenessPercentile":100.0,"contamination":6.01},"currentAccession":"GCF_001458735.1","organism":{"infraspecificNames":{"isolate":"COMA1"},"organismName":"Candidatus Nitrospira nitrosa","taxId":1742972},"pairedAccession":"GCA_001458735.1","sourceDatabase":"SOURCE_DATABASE_REFSEQ","wgsInfo":{"masterWgsUrl":"https://www.ncbi.nlm.nih.gov/nuccore/CZQA00000000.1","wgsContigsUrl":"https://www.ncbi.nlm.nih.gov/Traces/wgs/CZQA01","wgsProjectAccession":"CZQA01"}}
{"accession":"GCF_001458775.1","annotationInfo":{"method":"Best-placed reference protein set; GeneMarkS-2+","name":"NCBI Prokaryotic Genome Annotation Pipeline (PGAP)","pipeline":"NCBI Prokaryotic Genome Annotation Pipeline (PGAP)","provider":"NCBI RefSeq","releaseDate":"2023-05-03","softwareVersion":"6.5","stats":{"geneCounts":{"nonCoding":49,"proteinCoding":3766,"pseudogene":25,"total":3840}}},"assemblyInfo":{"assemblyLevel":"Contig","assemblyName":"_COMA2_","assemblyStatus":"current","assemblyType":"haploid","bioprojectAccession":"PRJEB11446","bioprojectLineage":[{"bioprojects":[{"accession":"PRJEB11446","title":"Complete nitrification by a single microorganism"}]}],"biosample":{"accession":"SAMEA3638996","attributes":[{"name":"ENA first public","value":"2015-11-14"},{"name":"ENA last update","value":"2016-03-16"},{"name":"ENA-CHECKLIST","value":"ERC000011"},{"name":"External Id","value":"SAMEA3638996"},{"name":"INSDC center alias","value":"Univie"},{"name":"INSDC center name","value":"University of Vienna"},{"name":"INSDC first public","value":"2015-11-14T17:01:46Z"},{"name":"INSDC last update","value":"2016-03-16T13:44:30Z"},{"name":"INSDC status","value":"public"},{"name":"Submitter Id","value":"COMA2"},{"name":"geo_loc_name","value":"Netherlands"},{"name":"isolation_source","value":"RAS biofilter"},{"name":"sample_name","value":"COMA2"}],"description":{"comment":"Draft genome of the complete nitrifier Candidatus Nitrospira nitrificans enriched from a freshwater recirculating aquaculture system biofilter","organism":{"organismName":"Candidatus Nitrospira nitrificans","taxId":1742973},"title":"Draft genome of Candidatus Nitrospira nitrificans"},"lastUpdated":"2021-08-21T08:29:04.000","models":["Generic"],"owner":{"name":"EBI"},"package":"Generic.1.0","publicationDate":"2015-11-14T00:00:00.000","sampleIds":[{"db":"SRA","value":"ERS946145"}],"status":{"status":"live","when":"2015-11-15T16:05:07.107"},"submissionDate":"2015-11-15T15:05:09.946"},"pairedAssembly":{"accession":"GCA_001458775.1","annotationName":"Annotation submitted by Univie","status":"current"},"refseqCategory":"representative genome","releaseDate":"2015-11-17","submitter":"Univie"},"assemblyStats":{"contigL50":7,"contigN50":174194,"gcCount":"2329952","gcPercent":56.5,"genomeCoverage":"5.0x","numberOfComponentSequences":36,"numberOfContigs":36,"totalSequenceLength":"4117083","totalUngappedLength":"4117083"},"averageNucleotideIdentity":{"bestAniMatch":{"ani":81.1,"assembly":"GCA_947241125.1","assemblyCoverage":1.01,"category":"type","organismName":"Nitrospira tepida","typeAssemblyCoverage":0.88},"category":"category_na","comment":"na","matchStatus":"low_coverage","submittedOrganism":"Candidatus Nitrospira nitrificans","submittedSpecies":"Candidatus Nitrospira nitrificans","taxonomyCheckStatus":"Inconclusive"},"checkmInfo":{"checkmMarkerSet":"Nitrospiraceae","checkmMarkerSetRank":"family","checkmSpeciesTaxId":1742973,"checkmVersion":"v1.2.2","completeness":94.26,"completenessPercentile":100.0,"contamination":8.64},"currentAccession":"GCF_001458775.1","organism":{"infraspecificNames":{"isolate":"COMA2"},"organismName":"Candidatus Nitrospira nitrificans","taxId":1742973},"pairedAccession":"GCA_001458775.1","sourceDatabase":"SOURCE_DATABASE_REFSEQ","wgsInfo":{"masterWgsUrl":"https://www.ncbi.nlm.nih.gov/nuccore/CZPZ00000000.1","wgsContigsUrl":"https://www.ncbi.nlm.nih.gov/Traces/wgs/CZPZ01","wgsProjectAccession":"CZPZ01"}}
{"accession":"GCF_001460935.1","annotationInfo":{"method":"Best-placed reference protein set; GeneMarkS-2+","name":"GCF_001460935.1-RS_2024_03_31","pipeline":"NCBI Prokaryotic Genome Annotation Pipeline (PGAP)","provider":"NCBI RefSeq","releaseDate":"2024-03-31","softwareVersion":"6.7","stats":{"geneCounts":{"nonCoding":49,"proteinCoding":1546,"pseudogene":3,"total":1598}}},"assemblyInfo":{"assemblyLevel":"Chromosome","assemblyName":"Ark11","assemblyStatus":"current","assemblyType":"haploid","bioprojectAccession":"PRJEB7439","bioprojectLineage":[{"bioprojects":[{"accession":"PRJEB7439","title":"Investigation of epitheliocystis pathogens of Mediterranean Sparus aurata directly from infected tissue samples."}]}],"biosample":{"accession":"SAMEA2826832","attributes":[{"name":"ENA first public","value":"2015-12-02"},{"name":"ENA last update","value":"2016-10-21"},{"name":"ENA-CHECKLIST","value":"ERC000028"},{"name":"External Id","value":"SAMEA2826832"},{"name":"INSDC center alias","value":"Functional Genomics Genter Zurich"},{"name":"INSDC center name","value":"Functional Genomics Genter Zurich"},{"name":"INSDC first public","value":"2015-12-02T17:01:38Z"},{"name":"INSDC last update","value":"2016-10-21T09:44:55Z"},{"name":"INSDC status","value":"public"},{"name":"Submitter Id","value":"2013Ark11"},{"name":"collection_date","value":"2013-10"},{"name":"geo_loc_name","value":"Greece"},{"name":"host_health_state","value":"diseased"},{"name":"host","value":"Sparus aurata"},{"name":"isolate","value":"2013Ark11"},{"name":"isolation_source","value":"Fish farm"},{"name":"sample_name","value":"2013Ark11"},{"name":"isolate","value":"2013Ark11"}],"description":{"organism":{"organismName":"Candidatus Ichthyocystis hellenicum","taxId":1561003},"title":"Read data from Ca. Ichthyocystis"},"lastUpdated":"2022-03-28T21:06:19.341","models":["Generic"],"owner":{"name":"EBI"},"package":"Generic.1.0","publicationDate":"2015-12-02T00:00:00.000","sampleIds":[{"db":"SRA","value":"ERS570608"}],"status":{"status":"live","when":"2016-10-22T09:43:05"},"submissionDate":"2015-12-04T19:10:12.456"},"pairedAssembly":{"accession":"GCA_001460935.1","annotationName":"Annotation submitted by Functional Genomics Genter Zurich","status":"current"},"refseqCategory":"representative genome","releaseDate":"2015-12-03","submitter":"Functional Genomics Genter Zurich"},"assemblyStats":{"contigL50":3,"contigN50":245273,"gcCount":"765182","gcPercent":35.5,"genomeCoverage":"100.0x","numberOfComponentSequences":1,"numberOfContigs":13,"numberOfScaffolds":1,"scaffoldL50":1,"scaffoldN50":2149384,"totalNumberOfChromosomes":1,"totalSequenceLength":"2149384","totalUngappedLength":"2145808"},"averageNucleotideIdentity":{"bestAniMatch":{"ani":80.03,"assembly":"GCA_009792895.1","assemblyCoverage":0.12,"category":"type","organismName":"Pigmentibacter ruber","typeAssemblyCoverage":0.07},"category":"category_na","comment":"na","matchStatus":"low_coverage","submittedOrganism":"Candidatus Ichthyocystis hellenicum","submittedSpecies":"Candidatus Ichthyocystis hellenicum","taxonomyCheckStatus":"Inconclusive"},"checkmInfo":{"checkmMarkerSet":"Burkholderiales","checkmMarkerSetRank":"order","checkmSpeciesTaxId":1561003,"checkmVersion":"v1.2.2","completeness":76.92,"completenessPercentile":50.0,"contamination":0.23},"currentAccession":"GCF_001460935.1","organism":{"infraspecificNames":{"isolate":"2013Ark11"},"organismName":"Candidatus Ichthyocystis hellenicum","taxId":1561003},"pairedAccession":"GCA_001460935.1","sourceDatabase":"SOURCE_DATABASE_REFSEQ"}
{"accession":"GCF_001499655.1","annotationInfo":{"method":"Best-placed reference protein set; GeneMarkS-2+","name":"GCF_001499655.1-RS_2024_03_31","pipeline":"NCBI Prokaryotic Genome Annotation Pipeline (PGAP)","provider":"NCBI RefSeq","releaseDate":"2024-03-31","softwareVersion":"6.7","stats":{"geneCounts":{"nonCoding":57,"proteinCoding":2510,"pseudogene":25,"total":2592}}},"assemblyInfo":{"assemblyLevel":"Complete Genome","assemblyName":"PNK1","assemblyStatus":"current","assemblyType":"haploid","bioprojectAccession":"PRJEB7990","bioprojectLineage":[{"bioprojects":[{"accession":"PRJEB7990","title":"Complete genome sequencing of Protochlamydia naegleriophila strain KNic"}]}],"biosample":{"accession":"SAMEA3539726","attributes":[{"name":"ENA first public","value":"2015-12-31"},{"name":"ENA last update","value":"2015-09-14"},{"name":"ENA-CHECKLIST","value":"ERC000011"},{"name":"External Id","value":"SAMEA3539726"},{"name":"INSDC center alias","value":"CHUV-UNIL"},{"name":"INSDC center name","value":"University Hospital Center and University of Lausanne"},{"name":"INSDC first public","value":"2015-12-31T17:01:16Z"},{"name":"INSDC last update","value":"2015-09-14T21:00:33Z"},{"name":"INSDC status","value":"public"},{"name":"Submitter Id","value":"PNK1"},{"name":"host","value":"Naegleria"},{"name":"sample_name","value":"PNK1"},{"name":"strain","value":"KNic"},{"name":"type-material","value":"reference material of Candidatus Protochlamydia naegleriophila"}],"description":{"organism":{"organismName":"Candidatus Protochlamydia naegleriophila","taxId":389348},"title":"Protochlamydia naegleriophila strain KNic"},"lastUpdated":"2023-02-12T08:09:09.834","models":["Generic"],"owner":{"name":"EBI"},"package":"Generic.1.0","publicationDate":"2015-12-31T00:00:00.000","sampleIds":[{"db":"SRA","value":"ERS846875"}],"status":{"status":"live","when":"2016-01-01T09:09:57.173"},"submissionDate":"2016-01-01T08:09:38.430"},"pairedAssembly":{"accession":"GCA_001499655.1","annotationName":"Annotation submitted by CHUV-UNIL","status":"current"},"refseqCategory":"representative genome","releaseDate":"2016-01-03","submitter":"CHUV-UNIL"},"assemblyStats":{"contigL50":1,"contigN50":2885090,"gcCount":"1286083","gcPercent":42.5,"genomeCoverage":"25.0x","numberOfComponentSequences":2,"numberOfContigs":2,"numberOfScaffolds":2,"scaffoldL50":1,"scaffoldN50":2885090,"totalNumberOfChromosomes":2,"totalSequenceLength":"3030375","totalUngappedLength":"3030375"},"averageNucleotideIdentity":{"bestAniMatch":{"ani":86.76,"assembly":"GCA_000092785.1","assemblyCoverage":0.34,"category":"type","organismName":"Waddlia chondrophila","typeAssemblyCoverage":0.48},"category":"type","comment":"Assembly is the type_strain, no match is expected","matchStatus":"low_coverage","submittedOrganism":"Candidatus Protochlamydia naegleriophila","submittedSpecies":"Candidatus Protochlamydia naegleriophila","taxonomyCheckStatus":"OK"},"checkmInfo":{"checkmMarkerSet":"Parachlamydiaceae","checkmMarkerSetRank":"family","checkmSpeciesTaxId":389348,"checkmVersion":"v1.2.2","completeness":97.26,"completenessPercentile":100.0,"contamination":9.94},"currentAccession":"GCF_001499655.1","organism":{"infraspecificNames":{"strain":"KNic"},"organismName":"Candidatus Protochlamydia naegleriophila","taxId":389348},"pairedAccession":"GCA_001499655.1","sourceDatabase":"SOURCE_DATABASE_REFSEQ","typeMaterial":{"typeDisplayText":"assembly from type material","typeLabel":"TYPE_MATERIAL"}}
{"accession":"GCF_001507325.1","annotationInfo":{"method":"Best-placed reference protein set; GeneMarkS-2+","name":"NCBI Prokaryotic Genome Annotation Pipeline (PGAP)","pipeline":"NCBI Prokaryotic Genome Annotation Pipeline (PGAP)","provider":"NCBI RefSeq","releaseDate":"2023-10-21","softwareVersion":"6.6","stats":{"geneCounts":{"nonCoding":71,"proteinCoding":3650,"pseudogene":17,"total":3738}}},"assemblyInfo":{"assemblyLevel":"Contig","assemblyMethod":"SoftGenetics NextGENe v. 2.3.4.2","assemblyName":"ASM150732v1","assemblyStatus":"current","assemblyType":"haploid","bioprojectAccession":"PRJNA299509","bioprojectLineage":[{"bioprojects":[{"accession":"PRJNA299509","title":"Chryseobacterium aquaticum subsp. greenlandense strain:UMB34 Genome sequencing and assembly"}]}],"biosample":{"accession":"SAMN04209272","attributes":[{"name":"strain","value":"UMB34"},{"name":"isolation_source","value":"ice core"},{"name":"collection_date","value":"2008"},{"name":"geo_loc_name","value":"Greenland: deep ice core"},{"name":"sample_type","value":"whole organism"},{"name":"biomaterial_provider","value":"Jean Brenchley"},{"name":"collected_by","value":"Jean Brenchley"},{"name":"culture_collection","value":"NRRL:B-59357"},{"name":"depth","value":"3,043m"},{"name":"env_broad_scale","value":"tundra"},{"name":"identified_by","value":"Jennifer Loveland-Curtze"},{"name":"type-material","value":"type strain of Chryseobacterium greenlandense"},{"name":"sub_species","value":"greenlandense"}],"description":{"organism":{"organismName":"Chryseobacterium aquaticum subsp. greenlandense","taxId":345663},"title":"Microbe sample from Chryseobacterium aquaticum subsp. greenlandense"},"lastUpdated":"2022-03-06T02:19:04.442","models":["Microbe, viral or environmental"],"owner":{"contacts":[{}],"name":"Lycoming College"},"package":"Microbe.1.0","publicationDate":"2015-10-22T00:00:00.000","sampleIds":[{"label":"Sample name","value":"Chryseobacterium greenlandense UMB34"}],"status":{"status":"live","when":"2015-10-22T17:03:13.741"},"submissionDate":"2015-10-22T17:03:13.000"},"comments":"Annotation was added by the NCBI Prokaryotic Genome Annotation Pipeline (released 2013). Information about the Pipeline can be found here: http://www.ncbi.nlm.nih.gov/genome/annotation_prok/","pairedAssembly":{"accession":"GCA_001507325.1","annotationName":"NCBI Prokaryotic Genome Annotation Pipeline (PGAP)","status":"current"},"refseqCategory":"representative genome","releaseDate":"2016-01-07","sequencingTech":"Illumina MiSeq","submitter":"GCAT-SEEK"},"assemblyStats":{"contigL50":3,"contigN50":610603,"gcCount":"1375959","gcPercent":34.0,"genomeCoverage":"63.0x","numberOfComponentSequences":21,"numberOfContigs":21,"totalSequenceLength":"4036521","totalUngappedLength":"4036521"},"averageNucleotideIdentity":{"bestAniMatch":{"ani":96.84,"assembly":"GCA_001420285.1","assemblyCoverage":79.69,"category":"type","organismName":"Chryseobacterium aquaticum","typeAssemblyCoverage":84.35},"category":"type","comment":"na","matchStatus":"species_match","submittedAniMatch":{"ani":96.84,"assembly":"GCA_001420285.1","assemblyCoverage":79.69,"category":"type","organismName":"Chryseobacterium aquaticum","typeAssemblyCoverage":84.35},"submittedOrganism":"Chryseobacterium aquaticum subsp. greenlandense","submittedSpecies":"Chryseobacterium aquaticum","taxonomyCheckStatus":"OK"},"checkmInfo":{"checkmMarkerSet":"Chryseobacterium","checkmMarkerSetRank":"genus","checkmSpeciesTaxId":452084,"checkmVersion":"v1.2.2","completeness":99.28,"completenessPercentile":75.0,"contamination":1.07},"currentAccession":"GCF_001507325.1","organism":{"infraspecificNames":{"strain":"UMB34"},"organismName":"Chryseobacterium aquaticum subsp. greenlandense","taxId":345663},"pairedAccession":"GCA_001507325.1","sourceDatabase":"SOURCE_DATABASE_REFSEQ","typeMaterial":{"typeDisplayText":"assembly from type material","typeLabel":"TYPE_MATERIAL"},"wgsInfo":{"masterWgsUrl":"https://www.ncbi.nlm.nih.gov/nuccore/LMAI00000000.1","wgsContigsUrl":"https://www.ncbi.nlm.nih.gov/Traces/wgs/LMAI01","wgsProjectAccession":"LMAI01"}}
{"accession":"GCF_001507385.1","annotationInfo":{"method":"Best-placed reference protein set; GeneMarkS-2+","name":"NCBI Prokaryotic Genome Annotation Pipeline (PGAP)","pipeline":"NCBI Prokaryotic Genome Annotation Pipeline (PGAP)","provider":"NCBI RefSeq","releaseDate":"2024-02-04","softwareVersion":"6.6","stats":{"geneCounts":{"nonCoding":55,"proteinCoding":2586,"pseudogene":15,"total":2656}}},"assemblyInfo":{"assemblyLevel":"Contig","assemblyMethod":"Velvet v. SEP-2015","assemblyName":"ASM150738v1","assemblyStatus":"current","assemblyType":"haploid","bioprojectAccession":"PRJNA299543","bioprojectLineage":[{"bioprojects":[{"accession":"PRJNA299543","title":"Christensenella hongkongensis strain:ABBA15k Genome sequencing and assembly"}]}],"biosample":{"accession":"SAMN04209960","attributes":[{"name":"strain","value":"ABBA15k"},{"name":"collected_by","value":"Laboratoriemedicin i Dalarna/Falun"},{"name":"collection_date","value":"2015-03"},{"name":"geo_loc_name","value":"Sweden: Falun"},{"name":"host","value":"Homo sapiens"},{"name":"host_disease","value":"Bacteraemia"},{"name":"isolation_source","value":"blood"},{"name":"lat_lon","value":"60.6015 N 15.6293 E"}],"description":{"organism":{"organismName":"Christensenella hongkongensis","taxId":270498},"title":"Pathogen: clinical or host-associated sample from Christensenella hongkongensis"},"lastUpdated":"2021-04-26T21:12:46.295","models":["Pathogen.cl"],"owner":{"contacts":[{}],"name":"Uppsala University"},"package":"Pathogen.cl.1.0","publicationDate":"2015-10-23T00:00:00.000","sampleIds":[{"label":"Sample name","value":"Catabacter hongkongensis"}],"status":{"status":"live","when":"2015-10-23T07:07:11.056"},"submissionDate":"2015-10-23T07:07:11.000"},"comments":"Annotation was added by the NCBI Prokaryotic Genome Annotation Pipeline (released 2013). Information about the Pipeline can be found here: http://www.ncbi.nlm.nih.gov/genome/annotation_prok/","pairedAssembly":{"accession":"GCA_001507385.1","annotationName":"NCBI Prokaryotic Genome Annotation Pipeline (PGAP)","status":"current"},"refseqCategory":"representative genome","releaseDate":"2016-01-07","sequencingTech":"Illumina HiSeq","submitter":"Uppsala University"},"assemblyStats":{"contigL50":19,"contigN50":46494,"gcCount":"1364593","gcPercent":49.0,"genomeCoverage":"70.0x","numberOfComponentSequences":113,"numberOfContigs":113,"totalSequenceLength":"2797114","totalUngappedLength":"2797114"},"averageNucleotideIdentity":{"bestAniMatch":{"ani":99.08,"assembly":"GCA_000981035.1","assemblyCoverage":94.41,"category":"type","organismName":"Christensenella hongkongensis","typeAssemblyCoverage":82.43},"category":"category_na","comment":"na","matchStatus":"species_match","submittedAniMatch":{"ani":99.08,"assembly":"GCA_000981035.1","assemblyCoverage":94.41,"category":"type","organismName":"Christensenella hongkongensis","typeAssemblyCoverage":82.43},"submittedOrganism":"Christensenella hongkongensis","submittedSpecies":"Christensenella hongkongensis","taxonomyCheckStatus":"OK"},"checkmInfo":{"checkmMarkerSet":"Clostridia","checkmMarkerSetRank":"class","checkmSpeciesTaxId":270498,"checkmVersion":"v1.2.2","completeness":98.86,"completenessPercentile":100.0,"contamination":0.91},"currentAccession":"GCF_001507385.1","organism":{"infraspecificNames":{"strain":"ABBA15k"},"organismName":"Christensenella hongkongensis","taxId":270498},"pairedAccession":"GCA_001507385.1","sourceDatabase":"SOURCE_DATABASE_REFSEQ","wgsInfo":{"masterWgsUrl":"https://www.ncbi.nlm.nih.gov/nuccore/LLYX00000000.1","wgsContigsUrl":"https://www.ncbi.nlm.nih.gov/Traces/wgs/LLYX01","wgsProjectAccession":"LLYX01"}}
{"accession":"GCF_001517835.1","annotationInfo":{"method":"Best-placed reference protein set; GeneMarkS-2+","name":"NCBI Prokaryotic Genome Annotation Pipeline (PGAP)","pipeline":"NCBI Prokaryotic Genome Annotation Pipeline (PGAP)","provider":"NCBI RefSeq","releaseDate":"2024-02-11","softwareVersion":"6.6","stats":{"geneCounts":{"nonCoding":46,"proteinCoding":1172,"pseudogene":19,"total":1237}}},"assemblyInfo":{"assemblyLevel":"Contig","assemblyMethod":"CLC NGS Cell v. 8.0","assemblyName":"ASM151783v1","assemblyStatus":"current","assemblyType":"haploid","bioprojectAccession":"PRJNA305231","bioprojectLineage":[{"bioprojects":[{"accession":"PRJNA305231","title":"Leptotrichiaceae Genome sequencing and assembly"}]}],"biosample":{"accession":"SAMN04320709","attributes":[{"name":"strain","value":"CCUG 39713"},{"name":"host","value":"Cavia porcellus"},{"name":"collection_date","value":"1998"},{"name":"geo_loc_name","value":"Sweden"},{"name":"sample_type","value":"cephalic abscess"},{"name":"type-material","value":"type strain of Caviibacter abscessus"}],"description":{"organism":{"organismName":"Caviibacter abscessus","taxId":1766719},"title":"Microbe sample from Caviibacter abscessus"},"lastUpdated":"2019-06-20T17:24:05.092","models":["Microbe, viral or environmental"],"owner":{"contacts":[{}],"name":"Robert Koch Institute"},"package":"Microbe.1.0","publicationDate":"2015-12-07T00:00:00.000","sampleIds":[{"label":"Sample name","value":"CCUG39713_sample"}],"status":{"status":"live","when":"2015-12-07T14:04:59.737"},"submissionDate":"2015-12-07T07:20:02.000"},"pairedAssembly":{"accession":"GCA_001517835.1","status":"current"},"refseqCategory":"representative genome","releaseDate":"2016-01-19","sequencingTech":"Illumina MiSeq","submitter":"Robert Koch Institute"},"assemblyStats":{"contigL50":3,"contigN50":160567,"gcCount":"323140","gcPercent":26.5,"genomeCoverage":"100.0x","numberOfComponentSequences":40,"numberOfContigs":40,"totalSequenceLength":"1219211","totalUngappedLength":"1219211"},"averageNucleotideIdentity":{"bestAniMatch":{"ani":84.74,"assembly":"GCA_004365575.1","assemblyCoverage":0.46,"category":"type","organismName":"Hypnocyclicus thermotrophus","typeAssemblyCoverage":0.25},"category":"type","comment":"Assembly is the type_strain, no match is expected","matchStatus":"low_coverage","submittedOrganism":"Caviibacter abscessus","submittedSpecies":"Caviibacter abscessus","taxonomyCheckStatus":"OK"},"checkmInfo":{"checkmMarkerSet":"Leptotrichiaceae","checkmMarkerSetRank":"family","checkmSpeciesTaxId":1766719,"checkmVersion":"v1.2.2","completeness":92.15,"completenessPercentile":100.0,"contamination":1.12},"currentAccession":"GCF_001517835.1","organism":{"infraspecificNames":{"strain":"CCUG 39713"},"organismName":"Caviibacter abscessus","taxId":1766719},"pairedAccession":"GCA_001517835.1","sourceDatabase":"SOURCE_DATABASE_REFSEQ","typeMaterial":{"typeDisplayText":"assembly from type material","typeLabel":"TYPE_MATERIAL"},"wgsInfo":{"masterWgsUrl":"https://www.ncbi.nlm.nih.gov/nuccore/LOQG00000000.1","wgsContigsUrl":"https://www.ncbi.nlm.nih.gov/Traces/wgs/LOQG01","wgsProjectAccession":"LOQG01"}}
{"accession":"GCF_001534665.1","annotationInfo":{"method":"Best-placed reference protein set; GeneMarkS-2+","name":"NCBI Prokaryotic Genome Annotation Pipeline (PGAP)","pipeline":"NCBI Prokaryotic Genome Annotation Pipeline (PGAP)","provider":"NCBI RefSeq","releaseDate":"2024-03-03","softwareVersion":"6.6","stats":{"geneCounts":{"nonCoding":40,"proteinCoding":624,"pseudogene":12,"total":676}}},"assemblyInfo":{"assemblyLevel":"Complete Genome","assemblyMethod":"A5 pipeline v. 05-22-2015","assemblyName":"ASM153466v1","assemblyStatus":"current","assemblyType":"haploid","bioprojectAccession":"PRJNA306001","bioprojectLineage":[{"bioprojects":[{"accession":"PRJNA306001","title":"Candidatus Arsenophonus lipopteni Genome sequencing and assembly"}]}],"biosample":{"accession":"SAMN04338047","attributes":[{"name":"strain","value":"CB"},{"name":"host","value":"Lipoptena fortisetosa"},{"name":"collection_date","value":"2010"},{"name":"geo_loc_name","value":"Czech Republic"},{"name":"sample_type","value":"tissue sample"},{"name":"host_tissue_sampled","value":"gut"}],"bioprojects":[{"accession":"PRJNA306001"}],"description":{"organism":{"organismName":"Candidatus Arsenophonus lipoptenae","taxId":634113},"title":"Candidatus Arsenophonus lipopteni strain CB"},"lastUpdated":"2018-04-27T21:01:21.901","models":["Microbe, viral or environmental"],"owner":{"contacts":[{}],"name":"University of South Bohemia"},"package":"Microbe.1.0","publicationDate":"2016-01-26T00:00:00.000","sampleIds":[{"label":"Sample name","value":"Ca. Arsenophonus lipopteni CB"}],"status":{"status":"live","when":"2016-01-26T06:44:59.993"},"submissionDate":"2015-12-15T09:52:02.000"},"comments":"Source bacteria available from Eva Novakova, University of South Bohemia, Branisovska 1760, Ceske Budejovice 37005, Czech Republic\nThe annotation was added by the NCBI Prokaryotic Genome Annotation Pipeline (PGAP). Information about PGAP can be found here: https://www.ncbi.nlm.nih.gov/genome/annotation_prok/","pairedAssembly":{"accession":"GCA_001534665.1","annotationName":"Annotation submitted by University of South Bohemia","status":"current"},"refseqCategory":"representative genome","releaseDate":"2016-01-25","sequencingTech":"Illumina","submitter":"University of South Bohemia"},"assemblyStats":{"contigL50":1,"contigN50":836724,"gcCount":"208103","gcPercent":25.0,"genomeCoverage":"40.0x","numberOfComponentSequences":1,"numberOfContigs":1,"numberOfScaffolds":1,"scaffoldL50":1,"scaffoldN50":836724,"totalNumberOfChromosomes":1,"totalSequenceLength":"836724","totalUngappedLength":"836724"},"averageNucleotideIdentity":{"bestAniMatch":{"ani":80.03,"assembly":"GCA_000429565.1","assemblyCoverage":11.33,"category":"type","organismName":"Arsenophonus nasoniae","typeAssemblyCoverage":2.59},"category":"category_na","comment":"na","matchStatus":"low_coverage","submittedOrganism":"Candidatus Arsenophonus lipoptenae","submittedSpecies":"Candidatus Arsenophonus lipoptenae","taxonomyCheckStatus":"Inconclusive"},"checkmInfo":{"checkmMarkerSet":"Arsenophonus","checkmMarkerSetRank":"genus","checkmSpeciesTaxId":634113,"checkmVersion":"v1.2.2","completeness":75.61,"completenessPercentile":100.0,"contamination":0.19},"currentAccession":"GCF_001534665.1","organism":{"commonName":"Arsenophonus symbiont of Lipoptena fortisetosa","infraspecificNames":{"strain":"CB"},"organismName":"Candidatus Arsenophonus lipoptenae","taxId":634113},"pairedAccession":"GCA_001534665.1","sourceDatabase":"SOURCE_DATABASE_REFSEQ"}
{"accession":"GCF_001535985.1","annotationInfo":{"method":"Best-placed reference protein set; GeneMarkS-2+","name":"GCF_001535985.1-RS_2024_03_17","pipeline":"NCBI Prokaryotic Genome Annotation Pipeline (PGAP)","provider":"NCBI RefSeq","releaseDate":"2024-03-17","softwareVersion":"6.7","stats":{"geneCounts":{"nonCoding":40,"proteinCoding":1987,"pseudogene":38,"total":2065}}},"assemblyInfo":{"assemblyLevel":"Scaffold","assemblyName":"JGI assembly","assemblyStatus":"current","assemblyType":"haploid","bioprojectAccession":"PRJEB11726","bioprojectLineage":[{"bioprojects":[{"accession":"PRJEB11726","title":"Candidatus Kryptonium thompsoni JGI-5"}]}],"biosample":{"accession":"SAMN03435901","attributes":[{"name":"lat_lon","value":"49.954267 N 116.515467 W"},{"name":"ph","value":"8"},{"name":"temp","value":"77C"},{"name":"altitude","value":"1349 m"},{"name":"env_broad_scale","value":"Hot Springs"},{"name":"geo_loc_name","value":"Canada:Dewar Creek"},{"name":"collection_date","value":"2012-09-28"},{"name":"isolation_source","value":"single cell amplified by MDA; Dewar Creek Hot Spring"},{"name":"sample_type","value":"Single Cell Isolate"},{"name":"isolate","value":"JGI-5"}],"description":{"comment":"Single cells were sorted directly from the environment","organism":{"organismName":"Candidatus Kryptonium thompsonii","taxId":1633631},"title":"Microbe sample from Candidatus Kryptonium thompsonii"},"lastUpdated":"2024-03-15T21:07:21.389","models":["Microbe, viral or environmental"],"owner":{"contacts":[{}],"name":"DOE Joint Genome Institute"},"package":"Microbe.1.0","publicationDate":"2015-04-17T00:00:00.000","sampleIds":[{"label":"Sample name","value":"Candidatus Kryptonium thompsoni JGI-5 "},{"db":"SRA","value":"ERS1148664"}],"status":{"status":"live","when":"2015-04-17T13:48:47.720"},"submissionDate":"2015-03-20T14:11:34.556"},"pairedAssembly":{"accession":"GCA_001535985.1","annotationName":"Annotation submitted by DOE - Joint Genome Institute","status":"current"},"refseqCategory":"representative genome","releaseDate":"2016-01-22","submitter":"DOE - Joint Genome Institute"},"assemblyStats":{"contigL50":22,"contigN50":34662,"gcCount":"822529","gcPercent":37.5,"genomeCoverage":"1137.0x","numberOfComponentSequences":86,"numberOfContigs":92,"numberOfScaffolds":86,"scaffoldL50":22,"scaffoldN50":34662,"totalSequenceLength":"2199336","totalUngappedLength":"2199167"},"averageNucleotideIdentity":{"bestAniMatch":{"ani":77.64,"assembly":"GCA_004115805.1","assemblyCoverage":0.05,"category":"type","organismName":"Arcobacter cloacae","typeAssemblyCoverage":0.04},"category":"category_na","comment":"na","matchStatus":"low_coverage","submittedOrganism":"Candidatus Kryptonium thompsonii","submittedSpecies":"Candidatus Kryptonium thompsonii","taxonomyCheckStatus":"Inconclusive"},"checkmInfo":{"checkmMarkerSet":"Bacteria","checkmMarkerSetRank":"domain","checkmSpeciesTaxId":1633631,"checkmVersion":"v1.2.2","completeness":80.25,"completenessPercentile":42.857143},"currentAccession":"GCF_001535985.1","organism":{"infraspecificNames":{"strain":"JGI-5"},"organismName":"Candidatus Kryptonium thompsonii","taxId":1633631},"pairedAccession":"GCA_001535985.1","sourceDatabase":"SOURCE_DATABASE_REFSEQ","wgsInfo":{"masterWgsUrl":"https://www.ncbi.nlm.nih.gov/nuccore/CZVS00000000.1","wgsContigsUrl":"https://www.ncbi.nlm.nih.gov/Traces/wgs/CZVS01","wgsProjectAccession":"CZVS01"}}
{"accession":"GCF_001536065.1","annotationInfo":{"method":"Best-placed reference protein set; GeneMarkS-2+","name":"GCF_001536065.1-RS_2024_03_17","pipeline":"NCBI Prokaryotic Genome Annotation Pipeline (PGAP)","provider":"NCBI RefSeq","releaseDate":"2024-03-17","softwareVersion":"6.7","stats":{"geneCounts":{"nonCoding":51,"proteinCoding":1898,"pseudogene":28,"total":1977}}},"assemblyInfo":{"assemblyLevel":"Scaffold","assemblyName":"JGI assembly","assemblyStatus":"current","assemblyType":"haploid","bioprojectAccession":"PRJEB11725","bioprojectLineage":[{"bioprojects":[{"accession":"PRJEB11725","title":"Candidatus Chrysopegis kryptomonas JGI-23"}]}],"biosample":{"accession":"SAMN03436147","attributes":[{"name":"lat_lon","value":"25.44012 N 98.46004 E"},{"name":"ph","value":"6.71"},{"name":"temp","value":"81.6"},{"name":"altitude","value":"1720 m"},{"name":"env_broad_scale","value":"Hot Springs"},{"name":"geo_loc_name","value":"China: Tengchong, Baoshan, Yunnan"},{"name":"collection_date","value":"2012-08-12"},{"name":"isolation_source","value":"single cell amplified by MDA; Jinze hot spring"},{"name":"sample_type","value":"Single Cell Isolate"},{"name":"isolate","value":"JGI-23"}],"description":{"comment":"Single cells were sorted directly from the environment","organism":{"organismName":"Candidatus Chrysopegis kryptomonas","taxId":1633643},"title":"Microbe sample from Candidatus Chrysopegis kryptomonas"},"lastUpdated":"2019-06-20T17:13:28.620","models":["Microbe, viral or environmental"],"owner":{"contacts":[{}],"name":"DOE Joint Genome Institute"},"package":"Microbe.1.0","publicationDate":"2015-04-17T00:00:00.000","sampleIds":[{"label":"Sample name","value":"Candidatus Chrysopegis krytomonas JGI-23"},{"db":"SRA","value":"ERS1148663"}],"status":{"status":"live","when":"2015-04-17T13:48:47.513"},"submissionDate":"2015-03-20T16:15:20.210"},"pairedAssembly":{"accession":"GCA_001536065.1","annotationName":"Annotation submitted by DOE - Joint Genome Institute","status":"current"},"refseqCategory":"representative genome","releaseDate":"2016-01-22","submitter":"DOE - Joint Genome Institute"},"assemblyStats":{"contigL50":8,"contigN50":102670,"gcCount":"752559","gcPercent":36.5,"genomeCoverage":"1311.0x","numberOfComponentSequences":43,"numberOfContigs":46,"numberOfScaffolds":43,"scaffoldL50":8,"scaffoldN50":102670,"totalSequenceLength":"2070112","totalUngappedLength":"2069977"},"averageNucleotideIdentity":{"bestAniMatch":{"ani":81.39,"assembly":"GCA_000258405.1","assemblyCoverage":0.22,"category":"suspected_type","organismName":"Ignavibacterium album","typeAssemblyCoverage":0.12},"category":"category_na","comment":"na","matchStatus":"low_coverage","submittedOrganism":"Candidatus Chrysopegis kryptomonas","submittedSpecies":"Candidatus Chrysopegis kryptomonas","taxonomyCheckStatus":"Inconclusive"},"checkmInfo":{"checkmMarkerSet":"Bacteria","checkmMarkerSetRank":"domain","checkmSpeciesTaxId":1633643,"checkmVersion":"v1.2.2","completeness":68.97,"completenessPercentile":100.0,"contamination":1.72},"currentAccession":"GCF_001536065.1","organism":{"infraspecificNames":{"strain":"JGI-23"},"organismName":"Candidatus Chrysopegis kryptomonas","taxId":1633643},"pairedAccession":"GCA_001536065.1","sourceDatabase":"SOURCE_DATABASE_REFSEQ","wgsInfo":{"masterWgsUrl":"https://www.ncbi.nlm.nih.gov/nuccore/CZVW00000000.1","wgsContigsUrl":"https://www.ncbi.nlm.nih.gov/Traces/wgs/CZVW01","wgsProjectAccession":"CZVW01"}}
{"accession":"GCF_001541255.1","annotationInfo":{"method":"Best-placed reference protein set; GeneMarkS-2+","name":"GCF_001541255.1-RS_2024_03_22","pipeline":"NCBI Prokaryotic Genome Annotation Pipeline (PGAP)","provider":"NCBI RefSeq","releaseDate":"2024-03-22","softwareVersion":"6.7","stats":{"geneCounts":{"nonCoding":52,"proteinCoding":3319,"pseudogene":22,"total":3393}}},"assemblyInfo":{"assemblyLevel":"Contig","assemblyMethod":"Velvet v. 1.2.10","assemblyName":"ASM154125v1","assemblyStatus":"current","assemblyType":"haploid","bioprojectAccession":"PRJNA300727","bioprojectLineage":[{"bioprojects":[{"accession":"PRJNA300727","title":"Candidatus Magnetominusculus xianensis strain:HCH-1 Genome sequencing and assembly"}]}],"biosample":{"accession":"SAMN04229298","attributes":[{"name":"strain","value":"HCH-1"},{"name":"isolation_source","value":"freshwater sediment"},{"name":"collection_date","value":"2012-10-09"},{"name":"geo_loc_name","value":"China: city moat, Xi'an"},{"name":"sample_type","value":"metagenomic assembly"},{"name":"lat_lon","value":"34.25287 N 108.92187 E"},{"name":"type-material","value":"reference material of Candidatus Magnetominusculus xianensis"}],"bioprojects":[{"accession":"PRJNA300727"}],"description":{"organism":{"organismName":"Candidatus Magnetominusculus xianensis","taxId":1748249},"title":"Microbe sample from Candidatus Magnetominusculus xianensis"},"lastUpdated":"2023-02-12T02:20:07.530","models":["Microbe, viral or environmental"],"owner":{"contacts":[{}],"name":"Institute of Geology and Geophysics, Chinese Academy of Sciences"},"package":"Microbe.1.0","publicationDate":"2015-11-03T00:00:00.000","sampleIds":[{"label":"Sample name","value":"HCH-1"}],"status":{"status":"live","when":"2015-11-03T11:50:09.370"},"submissionDate":"2015-11-01T17:28:03.000"},"pairedAssembly":{"accession":"GCA_001541255.1","annotationName":"Annotation submitted by Institute of Geology and Geophysics, Chinese Academy of Sciences","status":"current"},"refseqCategory":"representative genome","releaseDate":"2016-01-26","sequencingTech":"Illumina HiSeq","submitter":"Institute of Geology and Geophysics, Chinese Academy of Sciences"},"assemblyStats":{"contigL50":27,"contigN50":45767,"gcCount":"1630436","gcPercent":45.5,"genomeCoverage":"330.0x","numberOfComponentSequences":152,"numberOfContigs":152,"totalSequenceLength":"3593273","totalUngappedLength":"3593273"},"averageNucleotideIdentity":{"bestAniMatch":{"ani":87.2,"assembly":"GCA_014701235.1","assemblyCoverage":0.13,"category":"type","organismName":"Dissulfurispira thermophila","typeAssemblyCoverage":0.2},"category":"type","comment":"Assembly is the type_strain, no match is expected","matchStatus":"low_coverage","submittedOrganism":"Candidatus Magnetominusculus xianensis","submittedSpecies":"Candidatus Magnetominusculus xianensis","taxonomyCheckStatus":"OK"},"checkmInfo":{"checkmMarkerSet":"Nitrospiraceae","checkmMarkerSetRank":"family","checkmSpeciesTaxId":1748249,"checkmVersion":"v1.2.2","completeness":88.51,"completenessPercentile":100.0,"contamination":10.44},"currentAccession":"GCF_001541255.1","organism":{"infraspecificNames":{"strain":"HCH-1"},"organismName":"Candidatus Magnetominusculus xianensis","taxId":1748249},"pairedAccession":"GCA_001541255.1","sourceDatabase":"SOURCE_DATABASE_REFSEQ","typeMaterial":{"typeDisplayText":"assembly from type material","typeLabel":"TYPE_MATERIAL"},"wgsInfo":{"masterWgsUrl":"https://www.ncbi.nlm.nih.gov/nuccore/LNQR00000000.1","wgsContigsUrl":"https://www.ncbi.nlm.nih.gov/Traces/wgs/LNQR01","wgsProjectAccession":"LNQR01"}}
{"accession":"GCF_001543925.1","annotationInfo":{"method":"Best-placed reference protein set; GeneMarkS-2+","name":"GCF_001543925.1-RS_2024_03_29","pipeline":"NCBI Prokaryotic Genome Annotation Pipeline (PGAP)","provider":"NCBI RefSeq","releaseDate":"2024-03-29","softwareVersion":"6.7","stats":{"geneCounts":{"nonCoding":54,"proteinCoding":4182,"pseudogene":114,"total":4350}}},"assemblyInfo":{"assemblyLevel":"Scaffold","assemblyMethod":"SPAdes v. 3.0","assemblyName":"ASM154392v1","assemblyStatus":"current","assemblyType":"haploid","bioprojectAccession":"PRJNA260991","bioprojectLineage":[{"bioprojects":[{"accession":"PRJNA260991","title":"Carbonactinospora thermoautotrophica strain:H1 Genome sequencing and assembly"}]}],"biosample":{"accession":"SAMN02911631","attributes":[{"name":"num_replicons","value":"1"},{"name":"env_broad_scale","value":"Temperate woodland biome"},{"name":"lat_lon","value":"51.70 N 10.86 E"},{"name":"biotic_relationship","value":"free living"},{"name":"samp_mat_process","value":"Selection in H2/O2 atmosphere"},{"name":"isol_growth_condt","value":"PMID16348374"},{"name":"samp_vol_we_dna_ext","value":"100mg"},{"name":"trophic_level","value":"chemolithoautotroph"},{"name":"rel_to_oxygen","value":"aerobe"},{"name":"env_local_scale","value":"Anthropogenic geographic feature"},{"name":"estimated_size","value":"4.88MB"},{"name":"elev","value":"460m"},{"name":"collection_date","value":"2012-11"},{"name":"extrachrom_elements","value":"1"},{"name":"geo_loc_name","value":"Germany:Hasselfelde"},{"name":"isolation_source","value":"soil"},{"name":"depth","value":"0.5m"},{"name":"env_medium","value":"Soil"},{"name":"strain","value":"H1"},{"name":"ref_biomaterial","value":"TBA"}],"description":{"comment":"Keywords: GSC:MIxS;MIGS:6.0","organism":{"organismName":"Carbonactinospora thermoautotrophica","taxId":1469144},"title":"MIGS Cultured Bacterial/Archaeal sample from Carbonactinospora thermoautotrophica"},"lastUpdated":"2021-07-29T21:05:45.755","models":["MIGS.ba","MIGS/MIMS/MIMARKS.soil"],"owner":{"contacts":[{}],"name":"Harvard Medical School"},"package":"MIGS.ba.soil.6.0","publicationDate":"2015-07-15T00:00:00.000","sampleIds":[{"label":"Sample name","value":"Stc3H1"},{"db":"SRA","value":"SRS659947"}],"status":{"status":"live","when":"2016-02-01T16:20:44"},"submissionDate":"2014-07-14T17:10:09.086"},"pairedAssembly":{"accession":"GCA_001543925.1","annotationName":"Annotation submitted by Harvard Medical School","status":"current"},"refseqCategory":"representative genome","releaseDate":"2016-02-01","sequencingTech":"Illumina MiSeq","submitter":"Harvard Medical School"},"assemblyStats":{"contigL50":5,"contigN50":360043,"gcCount":"3252002","gcPercent":71.0,"genomeCoverage":"100.0x","numberOfComponentSequences":7,"numberOfContigs":26,"numberOfScaffolds":7,"scaffoldL50":1,"scaffoldN50":4898395,"totalNumberOfChromosomes":1,"totalSequenceLength":"5014930","totalUngappedLength":"4581740"},"averageNucleotideIdentity":{"bestAniMatch":{"ani":99.5,"assembly":"GCA_001543895.1","assemblyCoverage":95.8,"category":"type","organismName":"Carbonactinospora thermoautotrophica","typeAssemblyCoverage":85.49},"category":"category_na","comment":"na","matchStatus":"species_match","submittedAniMatch":{"ani":99.5,"assembly":"GCA_001543895.1","assemblyCoverage":95.8,"category":"type","organismName":"Carbonactinospora thermoautotrophica","typeAssemblyCoverage":85.49},"submittedOrganism":"Carbonactinospora thermoautotrophica","submittedSpecies":"Carbonactinospora thermoautotrophica","taxonomyCheckStatus":"OK"},"checkmInfo":{"checkmMarkerSet":"Actinobacteria","checkmMarkerSetRank":"phylum","checkmSpeciesTaxId":1469144,"checkmVersion":"v1.2.2","completeness":90.9,"completenessPercentile":25.0,"contamination":1.12},"currentAccession":"GCF_001543925.1","organism":{"infraspecificNames":{"strain":"H1"},"organismName":"Carbonactinospora thermoautotrophica","taxId":1469144},"pairedAccession":"GCA_001543925.1","sourceDatabase":"SOURCE_DATABASE_REFSEQ","wgsInfo":{"masterWgsUrl":"https://www.ncbi.nlm.nih.gov/nuccore/LAXD00000000.1","wgsContigsUrl":"https://www.ncbi.nlm.nih.gov/Traces/wgs/LAXD01","wgsProjectAccession":"LAXD01"}}
{"accession":"GCF_001545115.1","annotationInfo":{"method":"Best-placed reference protein set; GeneMarkS-2+","name":"GCF_001545115.1-RS_2024_03_31","pipeline":"NCBI Prokaryotic Genome Annotation Pipeline (PGAP)","provider":"NCBI RefSeq","releaseDate":"2024-03-31","softwareVersion":"6.7","stats":{"geneCounts":{"nonCoding":47,"proteinCoding":2776,"pseudogene":23,"total":2846}}},"assemblyInfo":{"assemblyLevel":"Scaffold","assemblyName":"Protochlamydia greubae","assemblyStatus":"current","assemblyType":"haploid","bioprojectAccession":"PRJEB12521","bioprojectLineage":[{"bioprojects":[{"accession":"PRJEB12521","title":"Protochlamydia greubae genome"}]}],"biosample":{"accession":"SAMEA3856857","attributes":[{"name":"ENA first public","value":"2016-01-26"},{"name":"ENA last update","value":"2016-01-26"},{"name":"ENA-CHECKLIST","value":"ERC000011"},{"name":"External Id","value":"SAMEA3856857"},{"name":"INSDC center alias","value":"URMITE"},{"name":"INSDC center name","value":"Unite de Recherche sur les Maladies Infectieuses et Tropicales Emergentes (URMITE) CNRS, Faculte de Medecine, Universite de la Mediterranee, Marseille, France"},{"name":"INSDC first public","value":"2016-01-26T17:01:59Z"},{"name":"INSDC last update","value":"2016-01-26T13:13:04Z"},{"name":"INSDC status","value":"public"},{"name":"Submitter Id","value":"Protochlamydia greubae"},{"name":"sample_name","value":"Protochlamydia greubae"},{"name":"strain","value":"C2"},{"name":"type-material","value":"reference material of Candidatus Protochlamydia phocaeensis"}],"description":{"comment":"Protochlamydia greubae was isolated from a soil sample in the Bouches du Rhones region-France by co-culture with Acanthamoeba Castellanii (A. castellanii strain Neff 30010)","organism":{"organismName":"Candidatus Protochlamydia phocaeensis","taxId":1414722},"title":"Protochlamydia greubae genome"},"lastUpdated":"2023-02-12T08:09:24.747","models":["Generic"],"owner":{"name":"EBI"},"package":"Generic.1.0","publicationDate":"2016-01-26T00:00:00.000","sampleIds":[{"db":"SRA","value":"ERS1043991"}],"status":{"status":"live","when":"2016-01-27T13:06:01.003"},"submissionDate":"2016-01-27T12:06:16.363"},"pairedAssembly":{"accession":"GCA_001545115.1","status":"current"},"refseqCategory":"representative genome","releaseDate":"2016-01-28","submitter":"URMITE"},"assemblyStats":{"contigL50":5,"contigN50":316127,"gcCount":"1439543","gcPercent":42.0,"genomeCoverage":"12.0x","numberOfComponentSequences":32,"numberOfContigs":33,"numberOfScaffolds":32,"scaffoldL50":5,"scaffoldN50":316127,"totalSequenceLength":"3424182","totalUngappedLength":"3423788"},"averageNucleotideIdentity":{"bestAniMatch":{"ani":86.39,"assembly":"GCA_000875975.1","assemblyCoverage":0.3,"category":"type","organismName":"Parachlamydia acanthamoebae","typeAssemblyCoverage":0.34},"category":"type","comment":"Assembly is the type_strain, no match is expected","matchStatus":"low_coverage","submittedOrganism":"Candidatus Protochlamydia phocaeensis","submittedSpecies":"Candidatus Protochlamydia phocaeensis","taxonomyCheckStatus":"OK"},"checkmInfo":{"checkmMarkerSet":"Parachlamydiaceae","checkmMarkerSetRank":"family","checkmSpeciesTaxId":1414722,"checkmVersion":"v1.2.2","completeness":95.27,"completenessPercentile":100.0,"contamination":15.02},"currentAccession":"GCF_001545115.1","organism":{"infraspecificNames":{"strain":"C2"},"organismName":"Candidatus Protochlamydia phocaeensis","taxId":1414722},"pairedAccession":"GCA_001545115.1","sourceDatabase":"SOURCE_DATABASE_REFSEQ","typeMaterial":{"typeDisplayText":"assembly from type material","typeLabel":"TYPE_MATERIAL"},"wgsInfo":{"masterWgsUrl":"https://www.ncbi.nlm.nih.gov/nuccore/FCNU00000000.1","wgsContigsUrl":"https://www.ncbi.nlm.nih.gov/Traces/wgs/FCNU01","wgsProjectAccession":"FCNU01"}}
{"accession":"GCF_001548275.1","annotationInfo":{"method":"Best-placed reference protein set; GeneMarkS-2+","name":"NCBI Prokaryotic Genome Annotation Pipeline (PGAP)","pipeline":"NCBI Prokaryotic Genome Annotation Pipeline (PGAP)","provider":"NCBI RefSeq","releaseDate":"2024-02-12","softwareVersion":"6.6","stats":{"geneCounts":{"nonCoding":52,"proteinCoding":1762,"pseudogene":6,"total":1820}}},"assemblyInfo":{"assemblyLevel":"Complete Genome","assemblyMethod":"Velvet v. 1.2.08","assemblyName":"ASM154827v1","assemblyStatus":"current","assemblyType":"haploid","bioprojectAccession":"PRJDB4154","bioprojectLineage":[{"bioprojects":[{"accession":"PRJDB4154","title":"Complete genome sequence of Thermodesulfobacteraceae bacterium strain TF1"}]}],"biosample":{"accession":"SAMD00039083","attributes":[{"name":"sample_name","value":"Thermodesulfobacteraceae bacterium strain TF1"},{"name":"locus_tag_prefix","value":"THC"},{"name":"strain","value":"TF1"},{"name":"collection_date","value":"missing"},{"name":"env_broad_scale","value":"missing"},{"name":"env_local_scale","value":"missing"},{"name":"env_medium","value":"missing"},{"name":"geo_loc_name","value":"missing"},{"name":"lat_lon","value":"missing"},{"name":"project_name","value":"Complete genome sequence of Thermodesulfobacteraceae bacterium strain TF1"},{"name":"isol_growth_condt","value":"missing"},{"name":"ref_biomaterial","value":"missing"},{"name":"num_replicons","value":"missing"},{"name":"depth","value":"missing"},{"name":"elev","value":"missing"},{"name":"type-material","value":"type strain of Caldimicrobium thiodismutans"}],"bioprojects":[{"accession":"PRJDB4154"}],"description":{"comment":"Keywords: GSC:MIxS;MIGS:6.0","organism":{"organismName":"Caldimicrobium thiodismutans","taxId":1653476},"title":"Genomic DNA of Thermodesulfobacteraceae bacterium strain TF1"},"lastUpdated":"2022-04-05T05:18:33.000","models":["MIGS.ba.microbial"],"owner":{"name":"Microbial Ecology Group, Institution of Low Temperature Science, Hokkaido University"},"package":"MIGS.ba.microbial.6.0","publicationDate":"2016-01-06T00:00:00.000","status":{"status":"live","when":"2016-01-08T01:00:21.262"},"submissionDate":"2016-01-08T01:00:21.000"},"pairedAssembly":{"accession":"GCA_001548275.1","annotationName":"Annotation submitted by Microbial Ecology Group, Institution of Low Temperature Science, Hokkaido University","status":"current"},"refseqCategory":"representative genome","releaseDate":"2016-01-07","sequencingTech":"Illumina Hiseq","submitter":"Microbial Ecology Group, Institution of Low Temperature Science, Hokkaido University"},"assemblyStats":{"contigL50":1,"contigN50":1814952,"gcCount":"695056","gcPercent":38.5,"numberOfComponentSequences":1,"numberOfContigs":1,"numberOfScaffolds":1,"scaffoldL50":1,"scaffoldN50":1814952,"totalNumberOfChromosomes":1,"totalSequenceLength":"1814952","totalUngappedLength":"1814952"},"averageNucleotideIdentity":{"bestAniMatch":{"ani":86.52,"assembly":"GCA_000215975.1","assemblyCoverage":0.49,"category":"type","organismName":"Thermodesulfobacterium geofontis","typeAssemblyCoverage":0.54},"category":"type","comment":"Assembly is the type_strain, no match is expected","matchStatus":"low_coverage","submittedOrganism":"Caldimicrobium thiodismutans","submittedSpecies":"Caldimicrobium thiodismutans","taxonomyCheckStatus":"OK"},"checkmInfo":{"checkmMarkerSet":"Thermodesulfobacteriaceae","checkmMarkerSetRank":"family","checkmSpeciesTaxId":1653476,"checkmVersion":"v1.2.2","completeness":96.46,"completenessPercentile":100.0,"contamination":2.84},"currentAccession":"GCF_001548275.1","organism":{"infraspecificNames":{"strain":"TF1"},"organismName":"Caldimicrobium thiodismutans","taxId":1653476},"pairedAccession":"GCA_001548275.1","sourceDatabase":"SOURCE_DATABASE_REFSEQ","typeMaterial":{"typeDisplayText":"assembly from type material","typeLabel":"TYPE_MATERIAL"}}
{"accession":"GCF_001558935.2","annotationInfo":{"method":"Best-placed reference protein set; GeneMarkS-2+","name":"NCBI Prokaryotic Genome Annotation Pipeline (PGAP)","pipeline":"NCBI Prokaryotic Genome Annotation Pipeline (PGAP)","provider":"NCBI RefSeq","releaseDate":"2024-03-05","softwareVersion":"6.6","stats":{"geneCounts":{"nonCoding":119,"proteinCoding":4699,"pseudogene":73,"total":4891}}},"assemblyInfo":{"assemblyLevel":"Complete Genome","assemblyMethod":"HGAP3 v. Oct 2014","assemblyName":"ASM155893v2","assemblyStatus":"current","assemblyType":"haploid","bioprojectAccession":"PRJNA231221","bioprojectLineage":[{"bioprojects":[{"accession":"PRJNA231221","parentAccessions":["PRJNA608517"],"title":"FDA-ARGOS is a database with public quality-controlled reference genomes for diagnostic use and regulatory science"},{"accession":"PRJNA608517","title":"The Lactobacillus genus, a use case for Bactopia."}]}],"biosample":{"accession":"SAMN03996309","attributes":[{"name":"geo_loc_name","value":"USA:DC"},{"name":"collected_by","value":"Children's National Hospital"},{"name":"isolation_source","value":"stool"},{"name":"collection_date","value":"2014-05-29"},{"name":"strain","value":"FDAARGOS_165"},{"name":"lat_lon","value":"Not Applicable"},{"name":"isolate_name_alias","value":"FDAARGOS_165"},{"name":"identification method","value":"phenotypic identification"},{"name":"host_sex","value":"male"},{"name":"host_disease","value":"Colonization"},{"name":"host_age","value":"6y"},{"name":"host","value":"Homo sapiens"},{"name":"culture_collection","value":"FDA:FDAARGOS_165"},{"name":"isolate","value":"Not Applicable"},{"name":"host_disease_outcome","value":"Missing"},{"name":"host_health_state","value":"Missing"},{"name":"host_description","value":"Missing"},{"name":"host_disease_stage","value":"Missing"}],"bioprojects":[{"accession":"PRJNA231221"}],"description":{"comment":"clinical isolate","organism":{"organismName":"Citrobacter amalonaticus","taxId":35703},"title":"Pathogen: clinical or host-associated sample from Citrobacter amalonaticus"},"lastUpdated":"2021-02-24T10:07:35.975","models":["Pathogen.cl"],"owner":{"contacts":[{}],"name":"US Food and Drug Administration"},"package":"Pathogen.cl.1.0","publicationDate":"2015-08-17T00:00:00.000","sampleIds":[{"label":"Sample name","value":"FDAARGOS_165"},{"db":"SRA","value":"SRS1135212"}],"status":{"status":"live","when":"2016-06-07T11:03:08"},"submissionDate":"2015-08-17T07:15:17.000"},"comments":"The annotation was added by the NCBI Prokaryotic Genome Annotation Pipeline (PGAP). Information about PGAP can be found here: https://www.ncbi.nlm.nih.gov/genome/annotation_prok/","pairedAssembly":{"accession":"GCA_001558935.2","annotationName":"NCBI Prokaryotic Genome Annotation Pipeline (PGAP)","status":"current"},"refseqCategory":"representative genome","releaseDate":"2018-02-12","sequencingTech":"PacBio; Illumina","submitter":"University of Maryland School of Medicine Institute for Genome Sciences (IGS) - sequencing center"},"assemblyStats":{"contigL50":1,"contigN50":5030678,"gcCount":"2700690","gcPercent":53.0,"genomeCoverage":"413.8x","numberOfComponentSequences":2,"numberOfContigs":2,"numberOfScaffolds":2,"scaffoldL50":1,"scaffoldN50":5030678,"totalNumberOfChromosomes":2,"totalSequenceLength":"5084037","totalUngappedLength":"5084037"},"averageNucleotideIdentity":{"bestAniMatch":{"ani":99.77,"assembly":"GCA_020099335.1","assemblyCoverage":91.08,"category":"type","organismName":"Citrobacter amalonaticus","typeAssemblyCoverage":91.29},"category":"category_na","comment":"na","matchStatus":"species_match","submittedAniMatch":{"ani":99.77,"assembly":"GCA_020099335.1","assemblyCoverage":91.08,"category":"type","organismName":"Citrobacter amalonaticus","typeAssemblyCoverage":91.29},"submittedOrganism":"Citrobacter amalonaticus","submittedSpecies":"Citrobacter amalonaticus","taxonomyCheckStatus":"OK"},"checkmInfo":{"checkmMarkerSet":"Citrobacter","checkmMarkerSetRank":"genus","checkmSpeciesTaxId":35703,"checkmVersion":"v1.2.2","completeness":99.15,"completenessPercentile":68.35443,"contamination":2.64},"currentAccession":"GCF_001558935.2","organism":{"infraspecificNames":{"strain":"FDAARGOS_165"},"organismName":"Citrobacter amalonaticus","taxId":35703},"pairedAccession":"GCA_001558935.2","sourceDatabase":"SOURCE_DATABASE_REFSEQ"}
{"accession":"GCF_001563495.1","annotationInfo":{"method":"Best-placed reference protein set; GeneMarkS-2+","name":"NCBI Prokaryotic Genome Annotation Pipeline (PGAP)","pipeline":"NCBI Prokaryotic Genome Annotation Pipeline (PGAP)","provider":"NCBI RefSeq","releaseDate":"2023-10-21","softwareVersion":"6.6","stats":{"geneCounts":{"nonCoding":80,"proteinCoding":4501,"pseudogene":21,"total":4602}}},"assemblyInfo":{"assemblyLevel":"Contig","assemblyMethod":"SPAdes v. 3.6.1","assemblyName":"ASM156349v1","assemblyStatus":"current","assemblyType":"haploid","bioprojectAccession":"PRJNA305449","bioprojectLineage":[{"bioprojects":[{"accession":"PRJNA305449","title":"Genome sequence of a biocontrol rhizobacterium Chryseobacterium kwangjuense strain KJ1R5 isolated from pepper (Capsicum annum L.)"}]}],"biosample":{"accession":"SAMN04325321","attributes":[{"name":"strain","value":"KJ1R5"},{"name":"host","value":"Capsicum annuum (pepper)"},{"name":"isolation_source","value":"root"},{"name":"collection_date","value":"2001-06-01"},{"name":"geo_loc_name","value":"South Korea: Kwangju"},{"name":"sample_type","value":"Cell culture"},{"name":"type-material","value":"type strain of Chryseobacterium kwangjuense"}],"description":{"organism":{"organismName":"Chryseobacterium kwangjuense","taxId":267125},"title":"Chryseobacterium kwangjuense"},"lastUpdated":"2019-06-20T17:24:09.075","models":["Microbe, viral or environmental"],"owner":{"contacts":[{}],"name":"Korea University"},"package":"Microbe.1.0","publicationDate":"2015-12-08T00:00:00.000","sampleIds":[{"label":"Sample name","value":"Chryseobacterium kwangjuense"}],"status":{"status":"live","when":"2015-12-08T22:59:02.892"},"submissionDate":"2015-12-08T22:59:02.000"},"comments":"Annotation was added by the NCBI Prokaryotic Genome Annotation Pipeline (released 2013). Information about the Pipeline can be found here: http://www.ncbi.nlm.nih.gov/genome/annotation_prok/","pairedAssembly":{"accession":"GCA_001563495.1","annotationName":"NCBI Prokaryotic Genome Annotation Pipeline (PGAP)","status":"current"},"refseqCategory":"representative genome","releaseDate":"2016-02-18","sequencingTech":"Illumina MiSeq","submitter":"Korea University"},"assemblyStats":{"contigL50":2,"contigN50":1120681,"gcCount":"1957742","gcPercent":38.5,"genomeCoverage":"153.9x","numberOfComponentSequences":22,"numberOfContigs":22,"totalSequenceLength":"5087431","totalUngappedLength":"5087431"},"averageNucleotideIdentity":{"bestAniMatch":{"ani":93.29,"assembly":"GCA_900169075.1","assemblyCoverage":82.68,"category":"type","organismName":"Chryseobacterium phocaeense","typeAssemblyCoverage":86.47},"category":"type","comment":"Assembly is the type_strain, mismatch is within genus and expected","matchStatus":"below_threshold_mismatch","submittedOrganism":"Chryseobacterium kwangjuense","submittedSpecies":"Chryseobacterium kwangjuense","taxonomyCheckStatus":"OK"},"checkmInfo":{"checkmMarkerSet":"Chryseobacterium","checkmMarkerSetRank":"genus","checkmSpeciesTaxId":267125,"checkmVersion":"v1.2.2","completeness":99.64,"completenessPercentile":100.0,"contamination":0.55},"currentAccession":"GCF_001563495.1","organism":{"infraspecificNames":{"strain":"KJ1R5"},"organismName":"Chryseobacterium kwangjuense","taxId":267125},"pairedAccession":"GCA_001563495.1","sourceDatabase":"SOURCE_DATABASE_REFSEQ","typeMaterial":{"typeDisplayText":"assembly from type material","typeLabel":"TYPE_MATERIAL"},"wgsInfo":{"masterWgsUrl":"https://www.ncbi.nlm.nih.gov/nuccore/LPUR00000000.1","wgsContigsUrl":"https://www.ncbi.nlm.nih.gov/Traces/wgs/LPUR01","wgsProjectAccession":"LPUR01"}}
{"accession":"GCF_001577525.1","annotationInfo":{"method":"Best-placed reference protein set; GeneMarkS-2+","name":"GCF_001577525.1-RS_2024_03_31","pipeline":"NCBI Prokaryotic Genome Annotation Pipeline (PGAP)","provider":"NCBI RefSeq","releaseDate":"2024-03-31","softwareVersion":"6.7","stats":{"geneCounts":{"nonCoding":56,"proteinCoding":2482,"pseudogene":18,"total":2556}}},"assemblyInfo":{"assemblyLevel":"Chromosome","assemblyMethod":"Spades v. 3.5.0","assemblyName":"ASM157752v1","assemblyStatus":"current","assemblyType":"haploid","bioprojectAccession":"PRJNA276404","bioprojectLineage":[{"bioprojects":[{"accession":"PRJNA276404","title":"Candidatus Desulfofervidus auxilii strain:HotSeep1 Genome sequencing"}]}],"biosample":{"accession":"SAMN03372543","attributes":[{"name":"isolate","value":"HotSeep1"},{"name":"isolation_source","value":"hydrothermal sediments grown in hydrogenotrophic sulfate-reducing enrichment at 60 degrees Celsius"},{"name":"collection_date","value":"2009-12"},{"name":"geo_loc_name","value":"Mexico: Guaymas Basin, Gulf of California"},{"name":"sample_type","value":"cell culture"},{"name":"biomaterial_provider","value":"Gunter Wegener"},{"name":"collected_by","value":"Gunter Wegener"},{"name":"depth","value":"1999"},{"name":"env_broad_scale","value":"ENVO:00000447"},{"name":"lat_lon","value":"27.100437 N 111.124548 W"},{"name":"temp","value":"60 decC"}],"bioprojects":[{"accession":"PRJNA276404"}],"description":{"organism":{"organismName":"Candidatus Desulfofervidus auxilii","taxId":1621989},"title":"Microbe sample from Candidatus Desulfofervidus auxilii"},"lastUpdated":"2015-09-29T14:42:21.693","models":["Microbe, viral or environmental"],"owner":{"contacts":[{}],"name":"Max Planck Institute for Marine Microbiology"},"package":"Microbe.1.0","publicationDate":"2015-03-06T14:38:35.530","sampleIds":[{"label":"Sample name","value":"HotSeep1"},{"db":"SRA","value":"SRS1094361"}],"status":{"status":"live","when":"2015-03-06T14:38:35.530"},"submissionDate":"2015-02-25T06:10:26.163"},"pairedAssembly":{"accession":"GCA_001577525.1","annotationName":"Annotation submitted by Max Planck Institute for Marine Microbiology","status":"current"},"refseqCategory":"representative genome","releaseDate":"2016-02-29","sequencingTech":"Illumina MiSeq","submitter":"Max Planck Institute for Marine Microbiology"},"assemblyStats":{"contigL50":5,"contigN50":253993,"gcCount":"939573","gcPercent":37.0,"genomeCoverage":"117.0x","numberOfComponentSequences":1,"numberOfContigs":19,"numberOfScaffolds":1,"scaffoldL50":1,"scaffoldN50":2540211,"totalNumberOfChromosomes":1,"totalSequenceLength":"2540211","totalUngappedLength":"2527842"},"averageNucleotideIdentity":{"bestAniMatch":{"ani":81.23,"assembly":"GCA_000215975.1","assemblyCoverage":0.19,"category":"type","organismName":"Thermodesulfobacterium geofontis","typeAssemblyCoverage":0.28},"category":"category_na","comment":"na","matchStatus":"low_coverage","submittedOrganism":"Candidatus Desulfofervidus auxilii","submittedSpecies":"Candidatus Desulfofervidus auxilii","taxonomyCheckStatus":"Inconclusive"},"checkmInfo":{"checkmMarkerSet":"Thermodesulfobacteria","checkmMarkerSetRank":"phylum","checkmSpeciesTaxId":1621989,"checkmVersion":"v1.2.2","completeness":84.39,"completenessPercentile":100.0,"contamination":11.37},"currentAccession":"GCF_001577525.1","organism":{"infraspecificNames":{"strain":"HS1"},"organismName":"Candidatus Desulfofervidus auxilii","taxId":1621989},"pairedAccession":"GCA_001577525.1","sourceDatabase":"SOURCE_DATABASE_REFSEQ"}
{"accession":"GCF_001580015.1","annotationInfo":{"method":"Best-placed reference protein set; GeneMarkS-2+","name":"NCBI Prokaryotic Genome Annotation Pipeline (PGAP)","pipeline":"NCBI Prokaryotic Genome Annotation Pipeline (PGAP)","provider":"NCBI RefSeq","releaseDate":"2024-02-12","softwareVersion":"6.6","stats":{"geneCounts":{"nonCoding":52,"proteinCoding":1817,"pseudogene":7,"total":1876}}},"assemblyInfo":{"assemblyLevel":"Contig","assemblyMethod":"Velvet v. 1.1.06","assemblyName":"ASM158001v1","assemblyStatus":"current","assemblyType":"haploid","bioprojectAccession":"PRJNA310109","bioprojectLineage":[{"bioprojects":[{"accession":"PRJNA310109","title":"Cephalotes gut microbe isolates"}]}],"biosample":{"accession":"SAMN04456986","attributes":[{"name":"env_medium","value":"bodily fluid"},{"name":"geo_loc_name","value":"USA: Tucson, AZ"},{"name":"num_replicons","value":"missing"},{"name":"collection_date","value":"2010"},{"name":"host_body_habitat","value":"gut"},{"name":"host_sex","value":"female"},{"name":"strain","value":"CAG34"},{"name":"env_broad_scale","value":"insecta-associated habitat"},{"name":"isolation_source","value":"gut"},{"name":"isol_growth_condt","value":"Not applicable"},{"name":"host","value":"Cephalotes rohweri"},{"name":"host_taxid","value":"606758"},{"name":"env_local_scale","value":"insecta-associated habitat"},{"name":"ref_biomaterial","value":"Not applicable"},{"name":"lat_lon","value":"32.23 N 111.12 W"},{"name":"type-material","value":"type strain of Cephaloticoccus primus"}],"bioprojects":[{"accession":"PRJNA310109"}],"description":{"comment":"Keywords: GSC:MIxS;MIGS:6.0","organism":{"organismName":"Cephaloticoccus primus","taxId":1548207},"title":"MIGS Cultured Bacterial/Archaeal sample from Cephaloticoccus primus"},"lastUpdated":"2019-06-20T17:26:06.075","models":["MIGS.ba","MIGS/MIMS/MIMARKS.host-associated"],"owner":{"contacts":[{}],"name":"Calvin College"},"package":"MIGS.ba.host-associated.6.0","publicationDate":"2016-02-16T00:00:00.000","sampleIds":[{"label":"Sample name","value":"Cephaloticoccus primus CAG34"},{"db":"SRA","value":"SRS1308690"}],"status":{"status":"live","when":"2016-02-19T14:53:23"},"submissionDate":"2016-02-04T13:41:04.000"},"comments":"Annotation was added by the NCBI Prokaryotic Genome Annotation Pipeline (released 2013). Information about the Pipeline can be found here: https://www.ncbi.nlm.nih.gov/genome/annotation_prok/","pairedAssembly":{"accession":"GCA_001580015.1","annotationName":"NCBI Prokaryotic Genome Annotation Pipeline (PGAP)","status":"current"},"refseqCategory":"representative genome","releaseDate":"2016-03-03","sequencingTech":"Illumina HiSeq","submitter":"Calvin College"},"assemblyStats":{"contigL50":11,"contigN50":69388,"gcCount":"1485641","gcPercent":63.0,"genomeCoverage":"50.0x","numberOfComponentSequences":72,"numberOfContigs":72,"totalSequenceLength":"2356970","totalUngappedLength":"2356970"},"averageNucleotideIdentity":{"bestAniMatch":{"ani":85.23,"assembly":"GCA_001580045.1","assemblyCoverage":15.6,"category":"type","organismName":"Cephaloticoccus capnophilus","typeAssemblyCoverage":17.57},"category":"type","comment":"Assembly is the type_strain, mismatch is within genus and expected","matchStatus":"below_threshold_mismatch","submittedOrganism":"Cephaloticoccus primus","submittedSpecies":"Cephaloticoccus primus","taxonomyCheckStatus":"OK"},"checkmInfo":{"checkmMarkerSet":"Opitutaceae","checkmMarkerSetRank":"family","checkmSpeciesTaxId":1548207,"checkmVersion":"v1.2.2","completeness":73.16,"completenessPercentile":100.0,"contamination":1.54},"currentAccession":"GCF_001580015.1","organism":{"infraspecificNames":{"strain":"CAG34"},"organismName":"Cephaloticoccus primus","taxId":1548207},"pairedAccession":"GCA_001580015.1","sourceDatabase":"SOURCE_DATABASE_REFSEQ","typeMaterial":{"typeDisplayText":"assembly from type material","typeLabel":"TYPE_MATERIAL"},"wgsInfo":{"masterWgsUrl":"https://www.ncbi.nlm.nih.gov/nuccore/LSZQ00000000.1","wgsContigsUrl":"https://www.ncbi.nlm.nih.gov/Traces/wgs/LSZQ01","wgsProjectAccession":"LSZQ01"}}
{"accession":"GCF_001580045.1","annotationInfo":{"method":"Best-placed reference protein set; GeneMarkS-2+","name":"NCBI Prokaryotic Genome Annotation Pipeline (PGAP)","pipeline":"NCBI Prokaryotic Genome Annotation Pipeline (PGAP)","provider":"NCBI RefSeq","releaseDate":"2024-02-12","softwareVersion":"6.6","stats":{"geneCounts":{"nonCoding":52,"proteinCoding":1645,"pseudogene":18,"total":1715}}},"assemblyInfo":{"assemblyLevel":"Contig","assemblyMethod":"Velvet v. 1.1.06","assemblyName":"ASM158004v1","assemblyStatus":"current","assemblyType":"haploid","bioprojectAccession":"PRJNA310109","bioprojectLineage":[{"bioprojects":[{"accession":"PRJNA310109","title":"Cephalotes gut microbe isolates"}]}],"biosample":{"accession":"SAMN04456987","attributes":[{"name":"env_medium","value":"bodily fluid"},{"name":"geo_loc_name","value":"USA: Key Largo, FL"},{"name":"num_replicons","value":"missing"},{"name":"collection_date","value":"2012-10-03"},{"name":"host_body_habitat","value":"gut"},{"name":"host_sex","value":"female"},{"name":"strain","value":"CV41"},{"name":"env_broad_scale","value":"insecta-associated habitat"},{"name":"isolation_source","value":"gut"},{"name":"isol_growth_condt","value":"Not applicable"},{"name":"host","value":"Cephalotes varians"},{"name":"host_taxid","value":"577618"},{"name":"env_local_scale","value":"insecta-associated habitat"},{"name":"ref_biomaterial","value":"Not applicable"},{"name":"lat_lon","value":"25.2925 N 80.3055 W"},{"name":"type-material","value":"type strain of Cephaloticoccus capnophilus"}],"bioprojects":[{"accession":"PRJNA310109"}],"description":{"comment":"Keywords: GSC:MIxS;MIGS:6.0","organism":{"organismName":"Cephaloticoccus capnophilus","taxId":1548208},"title":"MIGS Cultured Bacterial/Archaeal sample from Cephaloticoccus capnophilus"},"lastUpdated":"2021-02-28T03:07:38.065","models":["MIGS.ba","MIGS/MIMS/MIMARKS.host-associated"],"owner":{"contacts":[{}],"name":"Calvin College"},"package":"MIGS.ba.host-associated.6.0","publicationDate":"2016-02-16T00:00:00.000","sampleIds":[{"label":"Sample name","value":"Cephaloticoccus capnophilus CV41"},{"db":"SRA","value":"SRS1308350"}],"status":{"status":"live","when":"2016-02-19T14:53:23"},"submissionDate":"2016-02-04T13:41:04.000"},"comments":"Annotation was added by the NCBI Prokaryotic Genome Annotation Pipeline (released 2013). Information about the Pipeline can be found here: https://www.ncbi.nlm.nih.gov/genome/annotation_prok/","pairedAssembly":{"accession":"GCA_001580045.1","annotationName":"NCBI Prokaryotic Genome Annotation Pipeline (PGAP)","status":"current"},"refseqCategory":"representative genome","releaseDate":"2016-03-03","sequencingTech":"Illumina HiSeq","submitter":"Calvin College"},"assemblyStats":{"contigL50":12,"contigN50":63777,"gcCount":"1266851","gcPercent":60.5,"genomeCoverage":"80.0x","numberOfComponentSequences":66,"numberOfContigs":66,"totalSequenceLength":"2092503","totalUngappedLength":"2092503"},"averageNucleotideIdentity":{"bestAniMatch":{"ani":85.21,"assembly":"GCA_001580015.1","assemblyCoverage":17.63,"category":"type","organismName":"Cephaloticoccus primus","typeAssemblyCoverage":15.65},"category":"type","comment":"Assembly is the type_strain, mismatch is within genus and expected","matchStatus":"below_threshold_mismatch","submittedOrganism":"Cephaloticoccus capnophilus","submittedSpecies":"Cephaloticoccus capnophilus","taxonomyCheckStatus":"OK"},"checkmInfo":{"checkmMarkerSet":"Opitutaceae","checkmMarkerSetRank":"family","checkmSpeciesTaxId":1548208,"checkmVersion":"v1.2.2","completeness":73.71,"completenessPercentile":100.0,"contamination":0.86},"currentAccession":"GCF_001580045.1","organism":{"infraspecificNames":{"strain":"CV41"},"organismName":"Cephaloticoccus capnophilus","taxId":1548208},"pairedAccession":"GCA_001580045.1","sourceDatabase":"SOURCE_DATABASE_REFSEQ","typeMaterial":{"typeDisplayText":"assembly from type material","typeLabel":"TYPE_MATERIAL"},"wgsInfo":{"masterWgsUrl":"https://www.ncbi.nlm.nih.gov/nuccore/LSZP00000000.1","wgsContigsUrl":"https://www.ncbi.nlm.nih.gov/Traces/wgs/LSZP01","wgsProjectAccession":"LSZP01"}}
{"accession":"GCF_001592225.1","annotationInfo":{"method":"Best-placed reference protein set; GeneMarkS-2+","name":"NCBI Prokaryotic Genome Annotation Pipeline (PGAP)","pipeline":"NCBI Prokaryotic Genome Annotation Pipeline (PGAP)","provider":"NCBI RefSeq","releaseDate":"2023-08-13","softwareVersion":"6.5","stats":{"geneCounts":{"nonCoding":52,"proteinCoding":2996,"pseudogene":52,"total":3100}}},"assemblyInfo":{"assemblyLevel":"Contig","assemblyMethod":"newbler v. 3.0","assemblyName":"ASM159222v1","assemblyStatus":"current","assemblyType":"haploid","bioprojectAccession":"PRJDB1344","bioprojectLineage":[{"bioprojects":[{"accession":"PRJDB1344","title":"Castellaniella caeni NBRC 101664 genome sequencing project"}]}],"biosample":{"accession":"SAMD00047219","attributes":[{"name":"sample_name","value":"NBRC 101664"},{"name":"collection_date","value":"missing"},{"name":"env_broad_scale","value":"missing"},{"name":"env_local_scale","value":"missing"},{"name":"env_medium","value":"Activated sludge"},{"name":"geo_loc_name","value":"South Korea:Daejeon"},{"name":"isol_growth_condt","value":"missing"},{"name":"lat_lon","value":"missing"},{"name":"locus_tag_prefix","value":"CCA01S"},{"name":"num_replicons","value":"missing"},{"name":"project_name","value":"Castellaniella caeni NBRC 101664 genome sequencing project"},{"name":"ref_biomaterial","value":"missing"},{"name":"rel_to_oxygen","value":"aerobe"},{"name":"source_material_id","value":"NBRC 101664"},{"name":"strain","value":"NBRC 101664"}],"bioprojects":[{"accession":"PRJDB1344"}],"description":{"comment":"Keywords: GSC:MIxS;MIGS:6.0","organism":{"organismName":"Castellaniella caeni NBRC 101664","taxId":1349760},"title":"Castellaniella caeni NBRC 101664"},"lastUpdated":"2022-04-05T05:27:56.000","models":["MIGS.ba"],"owner":{"name":"National Institute of Technology and Evaluation Biological Resource Center"},"package":"MIGS.ba.6.0","publicationDate":"2016-02-23T00:00:00.000","status":{"status":"live","when":"2016-02-24T01:00:28.296"},"submissionDate":"2016-02-24T01:00:28.000"},"comments":"Strain NBRC 101664 available from NBRC culture collection (http://www.nite.go.jp/en/nbrc/index.html).\nThe NBRC Whole Genome Shotgun Project aims to provide \"reference genomes\" of NBRC culture collection strains for identifying useful genes for taxonomic classification, risk/safety assessment, and industrial application, and for understanding the structure and evolution of microbial genomes.\n(http://www.nite.go.jp/en/nbrc/genome/project/wgs/ project_wgs2.html)","pairedAssembly":{"accession":"GCA_001592225.1","status":"current"},"refseqCategory":"representative genome","releaseDate":"2016-03-04","sequencingTech":"Illumina HiSeq 1000","submitter":"National Institute of Technology and Evaluation"},"assemblyStats":{"contigL50":9,"contigN50":123686,"gcCount":"2133044","gcPercent":65.0,"genomeCoverage":"175.0x","numberOfComponentSequences":60,"numberOfContigs":60,"totalSequenceLength":"3282217","totalUngappedLength":"3282217"},"averageNucleotideIdentity":{"bestAniMatch":{"ani":84.55,"assembly":"GCA_008801975.1","assemblyCoverage":36.53,"category":"type","organismName":"Castellaniella defragrans","typeAssemblyCoverage":30.26},"category":"category_na","comment":"na","matchStatus":"below_threshold_mismatch","submittedOrganism":"Castellaniella caeni NBRC 101664","submittedSpecies":"Castellaniella caeni","taxonomyCheckStatus":"Inconclusive"},"checkmInfo":{"checkmMarkerSet":"Alcaligenaceae","checkmMarkerSetRank":"family","checkmSpeciesTaxId":266123,"checkmVersion":"v1.2.2","completeness":98.47,"completenessPercentile":100.0,"contamination":1.59},"currentAccession":"GCF_001592225.1","organism":{"infraspecificNames":{"strain":"NBRC 101664"},"organismName":"Castellaniella caeni NBRC 101664","taxId":1349760},"pairedAccession":"GCA_001592225.1","sourceDatabase":"SOURCE_DATABASE_REFSEQ","wgsInfo":{"masterWgsUrl":"https://www.ncbi.nlm.nih.gov/nuccore/BCWN00000000.1","wgsContigsUrl":"https://www.ncbi.nlm.nih.gov/Traces/wgs/BCWN01","wgsProjectAccession":"BCWN01"}}
{"accession":"GCF_001640365.1","annotationInfo":{"method":"Best-placed reference protein set; GeneMarkS-2+","name":"NCBI Prokaryotic Genome Annotation Pipeline (PGAP)","pipeline":"NCBI Prokaryotic Genome Annotation Pipeline (PGAP)","provider":"NCBI RefSeq","releaseDate":"2023-05-03","softwareVersion":"6.5","stats":{"geneCounts":{"nonCoding":74,"proteinCoding":4103,"pseudogene":1149,"total":5326}}},"assemblyInfo":{"assemblyLevel":"Contig","assemblyMethod":"GS De Novo Assembler v. 3","assemblyName":"ASM164036v1","assemblyStatus":"current","assemblyType":"haploid","bioprojectAccession":"PRJNA311587","bioprojectLineage":[{"bioprojects":[{"accession":"PRJNA311587","title":"Ca. Arsenophonus triatominarum genome"}]}],"biosample":{"accession":"SAMN04485997","attributes":[{"name":"strain","value":"ATi"},{"name":"host","value":"Triatoma infestans"},{"name":"isolation_source","value":"insect hemolymph"},{"name":"collection_date","value":"2010"},{"name":"geo_loc_name","value":"United Kingdom: Liverpool"},{"name":"sample_type","value":"grown in Drosophila cell culture"},{"name":"host_tissue_sampled","value":"Triatomonae hemolymph"}],"bioprojects":[{"accession":"PRJNA311592"},{"accession":"PRJNA311587"}],"description":{"comment":"Ca. Arsenophonus triatominarum symbiont of Triatoma infestans","organism":{"organismName":"Candidatus Arsenophonus triatominarum","taxId":57911},"title":"Ca. Arsenophonus triatominarum"},"lastUpdated":"2016-12-06T11:42:27.597","models":["Microbe, viral or environmental"],"owner":{"contacts":[{}],"name":"University of Liverpool"},"package":"Microbe.1.0","publicationDate":"2016-02-16T11:45:20.513","sampleIds":[{"label":"Sample name","value":"Ari_pacbio"}],"status":{"status":"live","when":"2016-02-16T11:45:20.513"},"submissionDate":"2016-02-10T17:11:02.747"},"pairedAssembly":{"accession":"GCA_001640365.1","status":"current"},"refseqCategory":"representative genome","releaseDate":"2016-05-09","sequencingTech":"PacBio","submitter":"University of Liverpool"},"assemblyStats":{"contigL50":5,"contigN50":255810,"gcCount":"1476475","gcPercent":38.5,"genomeCoverage":"160.0x","numberOfComponentSequences":94,"numberOfContigs":94,"totalSequenceLength":"3858720","totalUngappedLength":"3858720"},"averageNucleotideIdentity":{"bestAniMatch":{"ani":90.3,"assembly":"GCA_020268605.1","assemblyCoverage":34.47,"category":"type","organismName":"Arsenophonus apicola","typeAssemblyCoverage":36.56},"category":"category_na","comment":"na","matchStatus":"below_threshold_mismatch","submittedOrganism":"Candidatus Arsenophonus triatominarum","submittedSpecies":"Candidatus Arsenophonus triatominarum","taxonomyCheckStatus":"Inconclusive"},"checkmInfo":{"checkmMarkerSet":"Arsenophonus","checkmMarkerSetRank":"genus","checkmSpeciesTaxId":57911,"checkmVersion":"v1.2.2","completeness":72.99,"completenessPercentile":100.0,"contamination":0.63},"currentAccession":"GCF_001640365.1","organism":{"infraspecificNames":{"strain":"ATi"},"organismName":"Candidatus Arsenophonus triatominarum","taxId":57911},"pairedAccession":"GCA_001640365.1","sourceDatabase":"SOURCE_DATABASE_REFSEQ","wgsInfo":{"masterWgsUrl":"https://www.ncbi.nlm.nih.gov/nuccore/LWMI00000000.1","wgsContigsUrl":"https://www.ncbi.nlm.nih.gov/Traces/wgs/LWMI01","wgsProjectAccession":"LWMI01"}}
{"accession":"GCF_001645765.1","annotationInfo":{"method":"Best-placed reference protein set; GeneMarkS-2+","name":"NCBI Prokaryotic Genome Annotation Pipeline (PGAP)","pipeline":"NCBI Prokaryotic Genome Annotation Pipeline (PGAP)","provider":"NCBI RefSeq","releaseDate":"2023-08-20","softwareVersion":"6.6","stats":{"geneCounts":{"nonCoding":37,"proteinCoding":1143,"pseudogene":4,"total":1184}}},"assemblyInfo":{"assemblyLevel":"Contig","assemblyMethod":"SPAdes v. 3.1.1","assemblyName":"ASM164576v1","assemblyStatus":"current","assemblyType":"haploid","bioprojectAccession":"PRJNA319681","bioprojectLineage":[{"bioprojects":[{"accession":"PRJNA319681","title":"Candidatus Mycoplasma haemobos strain:INIFAP01 Genome sequencing and assembly"}]}],"biosample":{"accession":"SAMN04903359","attributes":[{"name":"strain","value":"INIFAP01"},{"name":"host","value":"Bos taurus"},{"name":"collection_date","value":"2008-05-24"},{"name":"geo_loc_name","value":"Mexico:Chihuahua"},{"name":"sample_type","value":"blood sample"},{"name":"collected_by","value":"Anaplasmosis Unit, CENID-PAVET"},{"name":"identified_by","value":"Fernando Martinez-Ocampo"}],"description":{"organism":{"organismName":"Candidatus Mycoplasma haematobovis","taxId":432608},"title":"Microbe sample from Candidatus Mycoplasma haematobovis"},"lastUpdated":"2023-08-15T21:06:02.415","models":["Microbe, viral or environmental"],"owner":{"contacts":[{}],"name":"INIFAP"},"package":"Microbe.1.0","publicationDate":"2016-04-26T00:00:00.000","sampleIds":[{"label":"Sample name","value":"MhINIFAP01"}],"status":{"status":"live","when":"2016-04-26T16:36:02.634"},"submissionDate":"2016-04-26T16:36:02.000"},"comments":"Annotation was added by the NCBI Prokaryotic Genome Annotation Pipeline (released 2013). Information about the Pipeline can be found here: https://www.ncbi.nlm.nih.gov/genome/annotation_prok/","pairedAssembly":{"accession":"GCA_001645765.1","annotationName":"NCBI Prokaryotic Genome Annotation Pipeline (PGAP)","status":"current"},"refseqCategory":"representative genome","releaseDate":"2016-05-17","sequencingTech":"Illumina MiSeq","submitter":"INIFAP"},"assemblyStats":{"contigL50":2,"contigN50":256799,"gcCount":"285039","gcPercent":30.5,"genomeCoverage":"48.0x","numberOfComponentSequences":18,"numberOfContigs":18,"totalSequenceLength":"935638","totalUngappedLength":"935638"},"averageNucleotideIdentity":{"bestAniMatch":{"ani":80.2,"assembly":"GCA_000200735.1","assemblyCoverage":1.77,"category":"reftype","organismName":"Mycoplasma haemofelis","typeAssemblyCoverage":1.45},"category":"category_na","comment":"na","matchStatus":"low_coverage","submittedOrganism":"Candidatus Mycoplasma haematobovis","submittedSpecies":"Candidatus Mycoplasma haematobovis","taxonomyCheckStatus":"Inconclusive"},"checkmInfo":{"checkmMarkerSet":"Mycoplasma","checkmMarkerSetRank":"genus","checkmSpeciesTaxId":432608,"checkmVersion":"v1.2.2","completeness":78.42,"completenessPercentile":100.0,"contamination":0.45},"currentAccession":"GCF_001645765.1","organism":{"infraspecificNames":{"strain":"INIFAP01"},"organismName":"Candidatus Mycoplasma haematobovis","taxId":432608},"pairedAccession":"GCA_001645765.1","sourceDatabase":"SOURCE_DATABASE_REFSEQ","wgsInfo":{"masterWgsUrl":"https://www.ncbi.nlm.nih.gov/nuccore/LWUJ00000000.1","wgsContigsUrl":"https://www.ncbi.nlm.nih.gov/Traces/wgs/LWUJ01","wgsProjectAccession":"LWUJ01"}}
{"accession":"GCF_001648155.1","annotationInfo":{"method":"Best-placed reference protein set; GeneMarkS-2+","name":"NCBI Prokaryotic Genome Annotation Pipeline (PGAP)","pipeline":"NCBI Prokaryotic Genome Annotation Pipeline (PGAP)","provider":"NCBI RefSeq","releaseDate":"2024-03-04","softwareVersion":"6.6","stats":{"geneCounts":{"nonCoding":104,"proteinCoding":4292,"pseudogene":22,"total":4418}}},"assemblyInfo":{"assemblyLevel":"Complete Genome","assemblyMethod":"HGAP v. 2.0","assemblyName":"ASM164815v1","assemblyStatus":"current","assemblyType":"haploid","bioprojectAccession":"PRJNA313490","bioprojectLineage":[{"bioprojects":[{"accession":"PRJNA313490","title":"Chryseobacterium sp. IHBB 10212 Genome sequencing and assembly"}]}],"biosample":{"accession":"SAMN04524003","attributes":[{"name":"strain","value":"IHBB 10212"},{"name":"isolation_source","value":"glacier from Lahual Spiti valley"},{"name":"collection_date","value":"2011-09-28"},{"name":"geo_loc_name","value":"India:Glacier at Lahual Spiti, Himachal Pradesh"},{"name":"sample_type","value":"soil"},{"name":"altitude","value":"4640 M"},{"name":"biomaterial_provider","value":"Dr. Arvind Gulati"},{"name":"collected_by","value":"Mohinder Pal"},{"name":"culture_collection","value":"MTCC:12457"},{"name":"depth","value":"15 CM"},{"name":"env_broad_scale","value":"glacier"},{"name":"genotype","value":"not applicable"},{"name":"host_tissue_sampled","value":"not applicable"},{"name":"identified_by","value":"Mohinder Pal"},{"name":"lab_host","value":"not applicable"},{"name":"lat_lon","value":"32.23 N 77.37 E"},{"name":"mating_type","value":"not applicable"},{"name":"passage_history","value":"10"},{"name":"samp_size","value":"500 gm"},{"name":"serotype","value":"not applicable"},{"name":"serovar","value":"not applicable"},{"name":"specimen_voucher","value":"not applicable"},{"name":"temp","value":"8 C"},{"name":"type-material","value":"type strain of Chryseobacterium glaciei"}],"description":{"comment":"This novel species from Chryseobacterium has hydrolytic activity and useful for industrial applications.","organism":{"organismName":"Chryseobacterium glaciei","taxId":1685010},"title":"Microbe sample from Cryseobacterium sp. IHBB 10212"},"lastUpdated":"2021-02-28T03:10:07.710","models":["Microbe, viral or environmental"],"owner":{"contacts":[{}],"name":"CSIR-Institute of Himalayan Bioresource Technology"},"package":"Microbe.1.0","publicationDate":"2016-03-07T00:00:00.000","sampleIds":[{"label":"Sample name","value":"Cryseobacterium sp. IHBB 10212"}],"status":{"status":"live","when":"2016-03-07T14:13:45.560"},"submissionDate":"2016-03-01T01:08:02.000"},"comments":"The annotation was added by the NCBI Prokaryotic Genome Annotation Pipeline (PGAP). Information about PGAP can be found here: https://www.ncbi.nlm.nih.gov/genome/annotation_prok/","pairedAssembly":{"accession":"GCA_001648155.1","annotationName":"NCBI Prokaryotic Genome Annotation Pipeline (PGAP)","status":"current"},"refseqCategory":"representative genome","releaseDate":"2016-05-19","sequencingTech":"PacBio","submitter":"CSIR-Institute of Himalayan Bioresource Technology"},"assemblyStats":{"contigL50":1,"contigN50":4843645,"gcCount":"1660331","gcPercent":34.0,"genomeCoverage":"90.0x","numberOfComponentSequences":3,"numberOfContigs":3,"numberOfScaffolds":3,"scaffoldL50":1,"scaffoldN50":4843645,"totalNumberOfChromosomes":3,"totalSequenceLength":"4871648","totalUngappedLength":"4871648"},"averageNucleotideIdentity":{"bestAniMatch":{"ani":91.83,"assembly":"GCA_900114875.1","assemblyCoverage":67.06,"category":"type","organismName":"Chryseobacterium limigenitum","typeAssemblyCoverage":69.55},"category":"type","comment":"Assembly is the type_strain, mismatch is within genus and expected","matchStatus":"below_threshold_mismatch","submittedOrganism":"Chryseobacterium glaciei","submittedSpecies":"Chryseobacterium glaciei","taxonomyCheckStatus":"OK"},"checkmInfo":{"checkmMarkerSet":"Chryseobacterium","checkmMarkerSetRank":"genus","checkmSpeciesTaxId":1685010,"checkmVersion":"v1.2.2","completeness":99.35,"completenessPercentile":100.0,"contamination":1.42},"currentAccession":"GCF_001648155.1","organism":{"infraspecificNames":{"strain":"IHBB 10212"},"organismName":"Chryseobacterium glaciei","taxId":1685010},"pairedAccession":"GCA_001648155.1","sourceDatabase":"SOURCE_DATABASE_REFSEQ","typeMaterial":{"typeDisplayText":"assembly from type material","typeLabel":"TYPE_MATERIAL"}}
{"accession":"GCF_001650695.1","annotationInfo":{"method":"Best-placed reference protein set; GeneMarkS-2+","name":"NCBI Prokaryotic Genome Annotation Pipeline (PGAP)","pipeline":"NCBI Prokaryotic Genome Annotation Pipeline (PGAP)","provider":"NCBI RefSeq","releaseDate":"2023-05-03","softwareVersion":"6.5","stats":{"geneCounts":{"nonCoding":61,"proteinCoding":3950,"pseudogene":23,"total":4034}}},"assemblyInfo":{"assemblyLevel":"Scaffold","assemblyMethod":"SPAdes v. 3.1.0","assemblyName":"ASM165069v1","assemblyStatus":"current","assemblyType":"haploid","bioprojectAccession":"PRJNA318439","bioprojectLineage":[{"bioprojects":[{"accession":"PRJNA318439","title":"Chloroflexus islandicus strain:isl-2 Genome sequencing and assembly"}]}],"biosample":{"accession":"SAMN04851315","attributes":[{"name":"strain","value":"isl-2"},{"name":"isolation_source","value":"water-sand suspension from geyser Strokkur"},{"name":"collection_date","value":"2013-08"},{"name":"geo_loc_name","value":"Iceland"},{"name":"sample_type","value":"cell culture"},{"name":"biomaterial_provider","value":"Molecular Diagnostics Laboratory, Institute of Bioengineering RAS"},{"name":"collected_by","value":"Nikolay Demidenko"},{"name":"identified_by","value":"V.A. Gaisin, V.M. Gorlenko"},{"name":"temp","value":"54"},{"name":"type-material","value":"type strain of Chloroflexus islandicus"}],"description":{"organism":{"organismName":"Chloroflexus islandicus","taxId":1707952},"title":"Microbe sample from Chloroflexus islandicus"},"lastUpdated":"2019-06-20T17:32:11.157","models":["Microbe, viral or environmental"],"owner":{"contacts":[{}],"name":"Research Center of Biotechnology RAS"},"package":"Microbe.1.0","publicationDate":"2016-05-26T00:00:00.000","sampleIds":[{"label":"Sample name","value":"Chloroflexus islandicus isl-2"}],"status":{"status":"live","when":"2016-05-26T06:44:42.903"},"submissionDate":"2016-04-14T07:52:04.000"},"comments":"Annotation was added by the NCBI Prokaryotic Genome Annotation Pipeline (released 2013). Information about the Pipeline can be found here: https://www.ncbi.nlm.nih.gov/genome/annotation_prok/","pairedAssembly":{"accession":"GCA_001650695.1","annotationName":"NCBI Prokaryotic Genome Annotation Pipeline (PGAP)","status":"current"},"refseqCategory":"representative genome","releaseDate":"2016-05-24","sequencingTech":"Illumina HiSeq","submitter":"Research Center of Biotechnology RAS"},"assemblyStats":{"contigL50":19,"contigN50":89882,"gcCount":"3115258","gcPercent":60.5,"genomeCoverage":"28.0x","numberOfComponentSequences":125,"numberOfContigs":131,"numberOfScaffolds":125,"scaffoldL50":18,"scaffoldN50":98351,"totalSequenceLength":"5136885","totalUngappedLength":"5136488"},"averageNucleotideIdentity":{"bestAniMatch":{"ani":83.38,"assembly":"GCA_000021945.1","assemblyCoverage":23.4,"category":"type","organismName":"Chloroflexus aggregans","typeAssemblyCoverage":25.66},"category":"type","comment":"Assembly is the type_strain, mismatch is within genus and expected","matchStatus":"below_threshold_mismatch","submittedOrganism":"Chloroflexus islandicus","submittedSpecies":"Chloroflexus islandicus","taxonomyCheckStatus":"OK"},"checkmInfo":{"checkmMarkerSet":"Chloroflexus","checkmMarkerSetRank":"genus","checkmSpeciesTaxId":1707952,"checkmVersion":"v1.2.2","completeness":98.44,"completenessPercentile":100.0,"contamination":1.89},"currentAccession":"GCF_001650695.1","organism":{"infraspecificNames":{"strain":"isl-2"},"organismName":"Chloroflexus islandicus","taxId":1707952},"pairedAccession":"GCA_001650695.1","sourceDatabase":"SOURCE_DATABASE_REFSEQ","typeMaterial":{"typeDisplayText":"assembly from type material","typeLabel":"TYPE_MATERIAL"},"wgsInfo":{"masterWgsUrl":"https://www.ncbi.nlm.nih.gov/nuccore/LWQS00000000.1","wgsContigsUrl":"https://www.ncbi.nlm.nih.gov/Traces/wgs/LWQS01","wgsProjectAccession":"LWQS01"}}
{"accession":"GCF_001653975.1","annotationInfo":{"method":"Best-placed reference protein set; GeneMarkS-2+","name":"GCF_001653975.1-RS_2024_03_28","pipeline":"NCBI Prokaryotic Genome Annotation Pipeline (PGAP)","provider":"NCBI RefSeq","releaseDate":"2024-03-28","softwareVersion":"6.7","stats":{"geneCounts":{"nonCoding":44,"proteinCoding":939,"pseudogene":4,"total":987}}},"assemblyInfo":{"assemblyLevel":"Chromosome","assemblyMethod":"SPAdes v. 3.1.1","assemblyName":"ASM165397v1","assemblyStatus":"current","assemblyType":"haploid","bioprojectAccession":"PRJNA312988","bioprojectLineage":[{"bioprojects":[{"accession":"PRJNA312988","title":"Uncultured Chlamydia sp 2742-308 Genome sequencing and assembly"}]}],"biosample":{"accession":"SAMN04510831","attributes":[{"name":"strain","value":"2742-308"},{"name":"host","value":"Sanzinia madagascariensis volontany"},{"name":"isolation_source","value":"choana"},{"name":"collection_date","value":"2013-11"},{"name":"geo_loc_name","value":"Switzerland: Perrefitte"},{"name":"sample_type","value":"Swab sample"}],"description":{"comment":"An uncultured Chlamydia species sequenced from a Madagascar tree boa (Sanzinia madagascariensis volontany).","organism":{"organismName":"Candidatus Chlamydia sanziniae","taxId":1806891},"title":"Uncultured Chlamydia sp. clone 2742-308"},"lastUpdated":"2022-12-22T21:05:45.539","models":["Microbe, viral or environmental"],"owner":{"contacts":[{}],"name":"University of the Sunshine Coast"},"package":"Microbe.1.0","publicationDate":"2016-02-23T00:00:00.000","sampleIds":[{"label":"Sample name","value":"Chlamydia sp 2742-308"}],"status":{"status":"live","when":"2016-02-29T14:33:56"},"submissionDate":"2016-02-23T23:25:02.000"},"pairedAssembly":{"accession":"GCA_001653975.1","annotationName":"Annotation submitted by University of the Sunshine Coast","status":"current"},"refseqCategory":"representative genome","releaseDate":"2016-06-01","sequencingTech":"Illumina MiSeq","submitter":"University of the Sunshine Coast"},"assemblyStats":{"contigL50":1,"contigN50":1113133,"gcCount":"431423","gcPercent":38.5,"genomeCoverage":"6.0x","numberOfComponentSequences":2,"numberOfContigs":2,"numberOfScaffolds":2,"scaffoldL50":1,"scaffoldN50":1113233,"totalNumberOfChromosomes":2,"totalSequenceLength":"1120737","totalUngappedLength":"1120637"},"averageNucleotideIdentity":{"bestAniMatch":{"ani":78.23,"assembly":"GCA_900239945.1","assemblyCoverage":12.37,"category":"type","organismName":"Chlamydia serpentis","typeAssemblyCoverage":11.49},"category":"category_na","comment":"na","matchStatus":"below_threshold_mismatch","submittedOrganism":"Candidatus Chlamydia sanziniae","submittedSpecies":"Candidatus Chlamydia sanziniae","taxonomyCheckStatus":"Inconclusive"},"checkmInfo":{"checkmMarkerSet":"Chlamydia","checkmMarkerSetRank":"genus","checkmSpeciesTaxId":1806891,"checkmVersion":"v1.2.2","completeness":94.74,"completenessPercentile":100.0,"contamination":0.4},"currentAccession":"GCF_001653975.1","organism":{"infraspecificNames":{"strain":"2742-308"},"organismName":"Candidatus Chlamydia sanziniae","taxId":1806891},"pairedAccession":"GCA_001653975.1","sourceDatabase":"SOURCE_DATABASE_REFSEQ"}
{"accession":"GCF_001678845.1","annotationInfo":{"method":"Best-placed reference protein set; GeneMarkS-2+","name":"NCBI Prokaryotic Genome Annotation Pipeline (PGAP)","pipeline":"NCBI Prokaryotic Genome Annotation Pipeline (PGAP)","provider":"NCBI RefSeq","releaseDate":"2024-02-11","softwareVersion":"6.6","stats":{"geneCounts":{"nonCoding":55,"proteinCoding":2771,"pseudogene":11,"total":2837}}},"assemblyInfo":{"assemblyLevel":"Scaffold","assemblyMethod":"SOAPdenovo v. 2.04","assemblyName":"ASM167884v1","assemblyStatus":"current","assemblyType":"haploid","bioprojectAccession":"PRJNA326054","bioprojectLineage":[{"bioprojects":[{"accession":"PRJNA326054","title":"Christensenella Genome sequencing and assembly"}]}],"biosample":{"accession":"SAMN05257102","attributes":[{"name":"strain","value":"AF73-05CM02"},{"name":"host","value":"Homo sapiens"},{"name":"isolation_source","value":"gut"},{"name":"collection_date","value":"2013-06-13"},{"name":"geo_loc_name","value":"China: Shenzhen"},{"name":"sample_type","value":"whole organism"},{"name":"type-material","value":"type strain of Christensenella intestinihominis"}],"description":{"organism":{"organismName":"Christensenella intestinihominis","taxId":1851429},"title":"Microbe sample from Christensenella intestinihominis"},"lastUpdated":"2021-03-18T21:03:54.729","models":["Microbe, viral or environmental"],"owner":{"contacts":[{}],"name":"BGI-shenzhen"},"package":"Microbe.1.0","publicationDate":"2016-06-17T00:00:00.000","sampleIds":[{"label":"Sample name","value":"AF73-05CM02"}],"status":{"status":"live","when":"2016-06-24T12:21:33"},"submissionDate":"2016-06-17T04:13:03.966"},"pairedAssembly":{"accession":"GCA_001678845.1","status":"current"},"refseqCategory":"representative genome","releaseDate":"2016-07-04","sequencingTech":"Illumina HiSeq","submitter":"BGI-shenzhen"},"assemblyStats":{"contigL50":4,"contigN50":294532,"gcCount":"1575872","gcPercent":52.0,"genomeCoverage":"100.0x","numberOfComponentSequences":29,"numberOfContigs":36,"numberOfScaffolds":29,"scaffoldL50":4,"scaffoldN50":294532,"totalSequenceLength":"3026655","totalUngappedLength":"3026585"},"averageNucleotideIdentity":{"bestAniMatch":{"ani":99.99,"assembly":"GCA_027680515.1","assemblyCoverage":100.0,"category":"type","organismName":"Christensenella intestinihominis","typeAssemblyCoverage":100.0},"category":"type","comment":"na","matchStatus":"species_match","submittedAniMatch":{"ani":99.99,"assembly":"GCA_027680515.1","assemblyCoverage":100.0,"category":"type","organismName":"Christensenella intestinihominis","typeAssemblyCoverage":100.0},"submittedOrganism":"Christensenella intestinihominis","submittedSpecies":"Christensenella intestinihominis","taxonomyCheckStatus":"OK"},"checkmInfo":{"checkmMarkerSet":"Clostridia","checkmMarkerSetRank":"class","checkmSpeciesTaxId":1851429,"checkmVersion":"v1.2.2","completeness":99.77,"completenessPercentile":100.0},"currentAccession":"GCF_001678845.1","organism":{"infraspecificNames":{"strain":"AF73-05CM02"},"organismName":"Christensenella intestinihominis","taxId":1851429},"pairedAccession":"GCA_001678845.1","sourceDatabase":"SOURCE_DATABASE_REFSEQ","typeMaterial":{"typeDisplayText":"assembly from type material","typeLabel":"TYPE_MATERIAL"},"wgsInfo":{"masterWgsUrl":"https://www.ncbi.nlm.nih.gov/nuccore/MAIQ00000000.1","wgsContigsUrl":"https://www.ncbi.nlm.nih.gov/Traces/wgs/MAIQ01","wgsProjectAccession":"MAIQ01"}}
{"accession":"GCF_001679665.1","annotationInfo":{"method":"Best-placed reference protein set; GeneMarkS-2+","name":"NCBI Prokaryotic Genome Annotation Pipeline (PGAP)","pipeline":"NCBI Prokaryotic Genome Annotation Pipeline (PGAP)","provider":"NCBI RefSeq","releaseDate":"2024-03-04","softwareVersion":"6.6","stats":{"geneCounts":{"nonCoding":59,"proteinCoding":3778,"pseudogene":11,"total":3848}}},"assemblyInfo":{"assemblyLevel":"Complete Genome","assemblyMethod":"SPADES v. 3.5; A5 v. 20140604; CLC Genomic Workbench v. 7","assemblyName":"ASM167966v1","assemblyStatus":"current","assemblyType":"haploid","bioprojectAccession":"PRJNA302799","bioprojectLineage":[{"bioprojects":[{"accession":"PRJNA302799","title":"Bacteria Genome sequencing and assembly"}]}],"biosample":{"accession":"SAMN04279642","attributes":[{"name":"strain","value":"A272"},{"name":"isolation_source","value":"missing"},{"name":"collection_date","value":"2007-07-24"},{"name":"geo_loc_name","value":"Germany: Daminke Lower Oder Valley National Park"},{"name":"sample_type","value":"Biofilm"},{"name":"collected_by","value":"Bertram Schmidt"},{"name":"type-material","value":"reference material of Candidatus Viadribacter manganicus"}],"bioprojects":[{"accession":"PRJNA302799"}],"description":{"organism":{"organismName":"Candidatus Viadribacter manganicus","taxId":1759059},"title":"Microbe sample from Candidatus Viadribacter manganicus"},"lastUpdated":"2023-02-12T02:20:36.371","models":["Microbe, viral or environmental"],"owner":{"contacts":[{}],"name":"TU Berlin"},"package":"Microbe.1.0","publicationDate":"2015-11-23T00:00:00.000","sampleIds":[{"label":"Sample name","value":"biofilm Anglerteich"}],"status":{"status":"live","when":"2015-11-23T08:31:05.120"},"submissionDate":"2015-11-19T15:45:17.000"},"comments":"The annotation was added by the NCBI Prokaryotic Genome Annotation Pipeline (PGAP). Information about PGAP can be found here: https://www.ncbi.nlm.nih.gov/genome/annotation_prok/\nSource DNA is avaliable from: FG Environmental Microbiology, TU Berlin, Ernst Reuter Platz 1, 13465 Berlin, Germany, Dr. Burga Braun","pairedAssembly":{"accession":"GCA_001679665.1","annotationName":"NCBI Prokaryotic Genome Annotation Pipeline (PGAP)","status":"current"},"refseqCategory":"representative genome","releaseDate":"2016-07-05","sequencingTech":"Illumina","submitter":"Eisenbakterien Odertal"},"assemblyStats":{"contigL50":1,"contigN50":3732719,"gcCount":"2295643","gcPercent":61.5,"genomeCoverage":"500.0x","numberOfComponentSequences":1,"numberOfContigs":1,"numberOfScaffolds":1,"scaffoldL50":1,"scaffoldN50":3732719,"totalNumberOfChromosomes":1,"totalSequenceLength":"3732719","totalUngappedLength":"3732719"},"averageNucleotideIdentity":{"bestAniMatch":{"ani":80.24,"assembly":"GCA_009792355.1","assemblyCoverage":14.25,"category":"type","organismName":"Terricaulis silvestris","typeAssemblyCoverage":13.76},"category":"type","comment":"na","matchStatus":"below_threshold_mismatch","submittedOrganism":"Candidatus Viadribacter manganicus","submittedSpecies":"Candidatus Viadribacter manganicus","taxonomyCheckStatus":"Inconclusive"},"checkmInfo":{"checkmMarkerSet":"Hyphomonadaceae","checkmMarkerSetRank":"family","checkmSpeciesTaxId":1759059,"checkmVersion":"v1.2.2","completeness":95.29,"completenessPercentile":100.0,"contamination":3.43},"currentAccession":"GCF_001679665.1","organism":{"infraspecificNames":{"strain":"A272"},"organismName":"Candidatus Viadribacter manganicus","taxId":1759059},"pairedAccession":"GCA_001679665.1","sourceDatabase":"SOURCE_DATABASE_REFSEQ","typeMaterial":{"typeDisplayText":"assembly from type material","typeLabel":"TYPE_MATERIAL"}}
{"accession":"GCF_001684975.1","annotationInfo":{"method":"Best-placed reference protein set; GeneMarkS-2+","name":"NCBI Prokaryotic Genome Annotation Pipeline (PGAP)","pipeline":"NCBI Prokaryotic Genome Annotation Pipeline (PGAP)","provider":"NCBI RefSeq","releaseDate":"2023-10-21","softwareVersion":"6.6","stats":{"geneCounts":{"nonCoding":90,"proteinCoding":4368,"pseudogene":27,"total":4485}}},"assemblyInfo":{"assemblyLevel":"Contig","assemblyMethod":"SPAdes v. 3.6.1","assemblyName":"ASM168497v1","assemblyStatus":"current","assemblyType":"haploid","bioprojectAccession":"PRJNA328196","bioprojectLineage":[{"bioprojects":[{"accession":"PRJNA328196","title":"Chryseobacterium artocarpi UTM-3 Genome sequencing"}]}],"biosample":{"accession":"SAMN05366346","attributes":[{"name":"strain","value":"UTM-3"},{"name":"isolation_source","value":"rhizosphere sample"},{"name":"collection_date","value":"2011-12"},{"name":"geo_loc_name","value":"Malaysia"},{"name":"sample_type","value":"Cell culture"},{"name":"type-material","value":"type strain of Chryseobacterium artocarpi"}],"description":{"organism":{"organismName":"Chryseobacterium artocarpi","taxId":1414727},"title":"Chryseobacterium artocarpi UTM-3"},"lastUpdated":"2021-02-28T03:29:16.440","models":["Microbe, viral or environmental"],"owner":{"contacts":[{}],"name":"Korea University"},"package":"Microbe.1.0","publicationDate":"2016-07-08T00:00:00.000","sampleIds":[{"label":"Sample name","value":"Chryseobacterium artocarpi UTM-3"}],"status":{"status":"live","when":"2016-07-08T03:21:07.458"},"submissionDate":"2016-07-08T03:21:07.456"},"comments":"Annotation was added by the NCBI Prokaryotic Genome Annotation Pipeline (released 2013). Information about the Pipeline can be found here: https://www.ncbi.nlm.nih.gov/genome/annotation_prok/","pairedAssembly":{"accession":"GCA_001684975.1","annotationName":"NCBI Prokaryotic Genome Annotation Pipeline (PGAP)","status":"current"},"refseqCategory":"representative genome","releaseDate":"2016-07-13","sequencingTech":"Illumina MiSeq","submitter":"Korea University"},"assemblyStats":{"contigL50":4,"contigN50":718111,"gcCount":"1715309","gcPercent":35.0,"genomeCoverage":"186.4x","numberOfComponentSequences":51,"numberOfContigs":51,"totalSequenceLength":"4935607","totalUngappedLength":"4935607"},"averageNucleotideIdentity":{"bestAniMatch":{"ani":93.53,"assembly":"GCA_900156735.1","assemblyCoverage":83.89,"category":"type","organismName":"Chryseobacterium ureilyticum","typeAssemblyCoverage":79.88},"category":"type","comment":"Assembly is the type_strain, mismatch is within genus and expected","matchStatus":"below_threshold_mismatch","submittedOrganism":"Chryseobacterium artocarpi","submittedSpecies":"Chryseobacterium artocarpi","taxonomyCheckStatus":"OK"},"checkmInfo":{"checkmMarkerSet":"Chryseobacterium","checkmMarkerSetRank":"genus","checkmSpeciesTaxId":1414727,"checkmVersion":"v1.2.2","completeness":99.52,"completenessPercentile":100.0,"contamination":0.7},"currentAccession":"GCF_001684975.1","organism":{"infraspecificNames":{"strain":"UTM-3"},"organismName":"Chryseobacterium artocarpi","taxId":1414727},"pairedAccession":"GCA_001684975.1","sourceDatabase":"SOURCE_DATABASE_REFSEQ","typeMaterial":{"typeDisplayText":"assembly from type material","typeLabel":"TYPE_MATERIAL"},"wgsInfo":{"masterWgsUrl":"https://www.ncbi.nlm.nih.gov/nuccore/MAYH00000000.1","wgsContigsUrl":"https://www.ncbi.nlm.nih.gov/Traces/wgs/MAYH01","wgsProjectAccession":"MAYH01"}}
{"accession":"GCF_001687475.2","annotationInfo":{"method":"Best-placed reference protein set; GeneMarkS-2+","name":"GCF_001687475.2-RS_2024_03_28","pipeline":"NCBI Prokaryotic Genome Annotation Pipeline (PGAP)","provider":"NCBI RefSeq","releaseDate":"2024-03-28","softwareVersion":"6.7","stats":{"geneCounts":{"nonCoding":55,"proteinCoding":1432,"pseudogene":52,"total":1539}}},"assemblyInfo":{"assemblyLevel":"Complete Genome","assemblyMethod":"Canu v. Version 1.3","assemblyName":"ASM168747v2","assemblyStatus":"current","assemblyType":"haploid","bioprojectAccession":"PRJNA314820","bioprojectLineage":[{"bioprojects":[{"accession":"PRJNA314820","title":"Campylobacter hepaticus strain:HV10 Genome sequencing"}]}],"biosample":{"accession":"SAMN04544305","attributes":[{"name":"strain","value":"HV10"},{"name":"host","value":"Gallus gallus"},{"name":"collection_date","value":"2015-12"},{"name":"geo_loc_name","value":"Australia: Victoria"},{"name":"sample_type","value":"Whole organism"},{"name":"type-material","value":"type strain of Campylobacter hepaticus"}],"description":{"organism":{"organismName":"Campylobacter hepaticus","taxId":1813019},"title":"Microbe sample from Campylobacter hepaticus"},"lastUpdated":"2021-02-28T03:11:32.372","models":["Microbe, viral or environmental"],"owner":{"contacts":[{}],"name":"RMIT University"},"package":"Microbe.1.0","publicationDate":"2016-07-11T00:00:00.000","sampleIds":[{"label":"Sample name","value":"Campylobacter HV10"},{"db":"SRA","value":"SRS3960837"}],"status":{"status":"live","when":"2016-07-11T00:50:05.697"},"submissionDate":"2016-03-09T21:46:03.000"},"comments":"Bacteria and source DNA available from Hao Van - RMIT University, Plenty Rd, Bundoora, Australia.\nThe annotation was added by the NCBI Prokaryotic Genome Annotation Pipeline (PGAP). Information about PGAP can be found here: https://www.ncbi.nlm.nih.gov/genome/annotation_prok/","pairedAssembly":{"accession":"GCA_001687475.2","annotationName":"NCBI Prokaryotic Genome Annotation Pipeline (PGAP)","status":"current"},"refseqCategory":"representative genome","releaseDate":"2018-08-23","sequencingTech":"PacBio RSII; Illumina MiSeq","submitter":"RMIT University"},"assemblyStats":{"contigL50":1,"contigN50":1520669,"gcCount":"426175","gcPercent":28.0,"genomeCoverage":"700.0x","numberOfComponentSequences":1,"numberOfContigs":1,"numberOfScaffolds":1,"scaffoldL50":1,"scaffoldN50":1520669,"totalNumberOfChromosomes":1,"totalSequenceLength":"1520669","totalUngappedLength":"1520669"},"averageNucleotideIdentity":{"bestAniMatch":{"ani":85.65,"assembly":"GCA_016806695.1","assemblyCoverage":79.68,"category":"type","organismName":"Campylobacter bilis","typeAssemblyCoverage":83.73},"category":"type","comment":"Assembly is the type_strain, mismatch is within genus and expected","matchStatus":"below_threshold_mismatch","submittedOrganism":"Campylobacter hepaticus","submittedSpecies":"Campylobacter hepaticus","taxonomyCheckStatus":"OK"},"checkmInfo":{"checkmMarkerSet":"Campylobacter","checkmMarkerSetRank":"genus","checkmSpeciesTaxId":1813019,"checkmVersion":"v1.2.2","completeness":98.91,"completenessPercentile":100.0},"currentAccession":"GCF_001687475.2","organism":{"infraspecificNames":{"strain":"HV10"},"organismName":"Campylobacter hepaticus","taxId":1813019},"pairedAccession":"GCA_001687475.2","sourceDatabase":"SOURCE_DATABASE_REFSEQ","typeMaterial":{"typeDisplayText":"assembly from type material","typeLabel":"TYPE_MATERIAL"}}
{"accession":"GCF_001700315.1","annotationInfo":{"method":"Best-placed reference protein set; GeneMarkS-2+","name":"NCBI Prokaryotic Genome Annotation Pipeline (PGAP)","pipeline":"NCBI Prokaryotic Genome Annotation Pipeline (PGAP)","provider":"NCBI RefSeq","releaseDate":"2023-05-03","softwareVersion":"6.5","stats":{"geneCounts":{"nonCoding":60,"proteinCoding":3136,"pseudogene":31,"total":3227}}},"assemblyInfo":{"assemblyLevel":"Contig","assemblyMethod":"CLC Genomics Workbench v. 7.0.3","assemblyName":"ASM170031v1","assemblyStatus":"current","assemblyType":"haploid","bioprojectAccession":"PRJNA319300","bioprojectLineage":[{"bioprojects":[{"accession":"PRJNA319300","title":"Caryophanon tenue strain:DSM 14152 Genome sequencing and assembly"}]}],"biosample":{"accession":"SAMN04884678","attributes":[{"name":"strain","value":"DSM 14152"},{"name":"host","value":"Cattle"},{"name":"isolation_source","value":"feces"},{"name":"collection_date","value":"1939"},{"name":"geo_loc_name","value":"Germany"},{"name":"sample_type","value":"Monoisolate"},{"name":"biomaterial_provider","value":"DSMZ Culture Colllection, Germany"},{"name":"collected_by","value":"Peshkoff"},{"name":"culture_collection","value":"DSM:14152"},{"name":"type-material","value":"type strain of Caryophanon tenue"}],"description":{"comment":"The genome sequencing of the respective strain will help to study the evolutionary relationship between the members of Planococcaeae and Bacillaceae family","organism":{"organismName":"Caryophanon tenue","taxId":33978},"title":"Microbe sample from Caryophanon tenue"},"lastUpdated":"2019-06-20T17:32:56.650","models":["Microbe, viral or environmental"],"owner":{"contacts":[{}],"name":"CSIR-Institute of Microbial Technology"},"package":"Microbe.1.0","publicationDate":"2016-04-22T00:00:00.000","sampleIds":[{"label":"Sample name","value":"Caryophanon tenue"}],"status":{"status":"live","when":"2016-04-22T05:57:02.226"},"submissionDate":"2016-04-22T05:57:02.000"},"comments":"Annotation was added by the NCBI Prokaryotic Genome Annotation Pipeline (released 2013). Information about the Pipeline can be found here: https://www.ncbi.nlm.nih.gov/genome/annotation_prok/","pairedAssembly":{"accession":"GCA_001700315.1","annotationName":"NCBI Prokaryotic Genome Annotation Pipeline (PGAP)","status":"current"},"refseqCategory":"representative genome","releaseDate":"2016-08-05","sequencingTech":"Illumina MiSeq","submitter":"DSMZ Culture Collection, Germany"},"assemblyStats":{"contigL50":5,"contigN50":151048,"gcCount":"1334375","gcPercent":40.0,"genomeCoverage":"100.0x","numberOfComponentSequences":42,"numberOfContigs":42,"totalSequenceLength":"3340962","totalUngappedLength":"3340962"},"averageNucleotideIdentity":{"bestAniMatch":{"ani":83.82,"assembly":"GCA_001700325.1","assemblyCoverage":17.47,"category":"type","organismName":"Caryophanon latum","typeAssemblyCoverage":16.25},"category":"type","comment":"Assembly is the type_strain, mismatch is within genus and expected","matchStatus":"below_threshold_mismatch","submittedOrganism":"Caryophanon tenue","submittedSpecies":"Caryophanon tenue","taxonomyCheckStatus":"OK"},"checkmInfo":{"checkmMarkerSet":"Planococcaceae","checkmMarkerSetRank":"family","checkmSpeciesTaxId":33978,"checkmVersion":"v1.2.2","completeness":89.0,"completenessPercentile":100.0,"contamination":4.99},"currentAccession":"GCF_001700315.1","organism":{"infraspecificNames":{"strain":"DSM 14152"},"organismName":"Caryophanon tenue","taxId":33978},"pairedAccession":"GCA_001700315.1","sourceDatabase":"SOURCE_DATABASE_REFSEQ","typeMaterial":{"typeDisplayText":"assembly from type material","typeLabel":"TYPE_MATERIAL"},"wgsInfo":{"masterWgsUrl":"https://www.ncbi.nlm.nih.gov/nuccore/MASJ00000000.1","wgsContigsUrl":"https://www.ncbi.nlm.nih.gov/Traces/wgs/MASJ01","wgsProjectAccession":"MASJ01"}}
{"accession":"GCF_001700325.1","annotationInfo":{"method":"Best-placed reference protein set; GeneMarkS-2+","name":"NCBI Prokaryotic Genome Annotation Pipeline (PGAP)","pipeline":"NCBI Prokaryotic Genome Annotation Pipeline (PGAP)","provider":"NCBI RefSeq","releaseDate":"2023-05-03","softwareVersion":"6.5","stats":{"geneCounts":{"nonCoding":97,"proteinCoding":3152,"pseudogene":35,"total":3284}}},"assemblyInfo":{"assemblyLevel":"Contig","assemblyMethod":"CLC Genomics Workbench v. 7.0.3","assemblyName":"ASM170032v1","assemblyStatus":"current","assemblyType":"haploid","bioprojectAccession":"PRJNA319298","bioprojectLineage":[{"bioprojects":[{"accession":"PRJNA319298","title":"Caryophanon latum strain:DSM 14151 Genome sequencing and assembly"}]}],"biosample":{"accession":"SAMN04884672","attributes":[{"name":"strain","value":"DSM 14151"},{"name":"host","value":"Cattle"},{"name":"isolation_source","value":"feces"},{"name":"collection_date","value":"1939"},{"name":"geo_loc_name","value":"Germany"},{"name":"sample_type","value":"pure culture"},{"name":"biomaterial_provider","value":"DSMZ Culture Colllection, Germany"},{"name":"collected_by","value":"Peshkoff"},{"name":"culture_collection","value":"DSM:14151"},{"name":"type-material","value":"type strain of Caryophanon latum"}],"description":{"comment":"The genome sequencing of the strain will shed light on their evolutionary history with respect to other Bacillus strains","organism":{"organismName":"Caryophanon latum","taxId":33977},"title":"Microbe sample from Caryophanon latum"},"lastUpdated":"2019-06-20T17:32:56.609","models":["Microbe, viral or environmental"],"owner":{"contacts":[{}],"name":"CSIR-Institute of Microbial Technology"},"package":"Microbe.1.0","publicationDate":"2016-04-22T00:00:00.000","sampleIds":[{"label":"Sample name","value":"Caryophanon latum"}],"status":{"status":"live","when":"2016-04-22T05:30:03.044"},"submissionDate":"2016-04-22T05:30:03.000"},"comments":"Annotation was added by the NCBI Prokaryotic Genome Annotation Pipeline (released 2013). Information about the Pipeline can be found here: https://www.ncbi.nlm.nih.gov/genome/annotation_prok/","pairedAssembly":{"accession":"GCA_001700325.1","annotationName":"NCBI Prokaryotic Genome Annotation Pipeline (PGAP)","status":"current"},"refseqCategory":"representative genome","releaseDate":"2016-08-05","sequencingTech":"Illumina MiSeq","submitter":"CSIR-Institute of Microbial Technology"},"assemblyStats":{"contigL50":16,"contigN50":71234,"gcCount":"1533272","gcPercent":42.5,"genomeCoverage":"100.0x","numberOfComponentSequences":97,"numberOfContigs":97,"totalSequenceLength":"3590595","totalUngappedLength":"3590595"},"averageNucleotideIdentity":{"bestAniMatch":{"ani":83.82,"assembly":"GCA_001700315.1","assemblyCoverage":16.25,"category":"type","organismName":"Caryophanon tenue","typeAssemblyCoverage":17.47},"category":"type","comment":"Assembly is the type_strain, mismatch is within genus and expected","matchStatus":"below_threshold_mismatch","submittedOrganism":"Caryophanon latum","submittedSpecies":"Caryophanon latum","taxonomyCheckStatus":"OK"},"checkmInfo":{"checkmMarkerSet":"Planococcaceae","checkmMarkerSetRank":"family","checkmSpeciesTaxId":33977,"checkmVersion":"v1.2.2","completeness":86.0,"completenessPercentile":100.0,"contamination":7.25},"currentAccession":"GCF_001700325.1","organism":{"infraspecificNames":{"strain":"DSM 14151"},"organismName":"Caryophanon latum","taxId":33977},"pairedAccession":"GCA_001700325.1","sourceDatabase":"SOURCE_DATABASE_REFSEQ","typeMaterial":{"typeDisplayText":"assembly from type material","typeLabel":"TYPE_MATERIAL"},"wgsInfo":{"masterWgsUrl":"https://www.ncbi.nlm.nih.gov/nuccore/MATO00000000.1","wgsContigsUrl":"https://www.ncbi.nlm.nih.gov/Traces/wgs/MATO01","wgsProjectAccession":"MATO01"}}
{"accession":"GCF_001701045.1","annotationInfo":{"method":"Best-placed reference protein set; GeneMarkS-2+","name":"NCBI Prokaryotic Genome Annotation Pipeline (PGAP)","pipeline":"NCBI Prokaryotic Genome Annotation Pipeline (PGAP)","provider":"NCBI RefSeq","releaseDate":"2023-07-23","softwareVersion":"6.5","stats":{"geneCounts":{"nonCoding":73,"proteinCoding":3138,"pseudogene":14,"total":3225}}},"assemblyInfo":{"assemblyLevel":"Complete Genome","assemblyMethod":"smrtanalysis v. 2.3.0; CANU v. 1.3; Pilon v. 1.18","assemblyName":"ASM170104v1","assemblyStatus":"current","assemblyType":"haploid","bioprojectAccession":"PRJNA335387","bioprojectLineage":[{"bioprojects":[{"accession":"PRJNA335387","title":"Cloacibacillus porcorum strain:CL-84 Genome sequencing and assembly"}]}],"biosample":{"accession":"SAMN05441363","attributes":[{"name":"strain","value":"CL-84 (T)"},{"name":"collection_date","value":"2010"},{"name":"env_broad_scale","value":"Swine intesinal tract"},{"name":"env_local_scale","value":"Pig Cecum"},{"name":"env_medium","value":"Intestinal contents, mucus"},{"name":"geo_loc_name","value":"USA: Ames, Iowa"},{"name":"host","value":"Sus scrofa"},{"name":"isol_growth_condt","value":"http://ijs.microbiologyresearch.org/content/journal/ijsem/10.1099/ijs.0.044719-0#tab2"},{"name":"lat_lon","value":"42.0308 N 93.63189999 W"},{"name":"num_replicons","value":"1"},{"name":"ref_biomaterial","value":"http://ijs.microbiologyresearch.org/content/journal/ijsem/10.1099/ijs.0.044719-0#tab2"},{"name":"isolation_source","value":"Pig cecal mucosa"}],"bioprojects":[{"accession":"PRJNA335387"}],"description":{"comment":"Keywords: GSC:MIxS;MIGS:6.0","organism":{"organismName":"Cloacibacillus porcorum","taxId":1197717},"title":"MIGS Cultured Bacterial/Archaeal sample from Cloacibacillus porcorum"},"lastUpdated":"2021-09-26T02:40:57.840","models":["MIGS.ba","MIGS/MIMS/MIMARKS.host-associated"],"owner":{"contacts":[{}],"name":"USDA"},"package":"MIGS.ba.host-associated.6.0","publicationDate":"2016-07-26T00:00:00.000","sampleIds":[{"label":"Sample name","value":"Cloacibacillus porcorum"}],"status":{"status":"live","when":"2016-07-26T13:39:04.608"},"submissionDate":"2016-07-26T13:39:04.606"},"comments":"The annotation was added by the NCBI Prokaryotic Genome Annotation Pipeline (PGAP). Information about PGAP can be found here: https://www.ncbi.nlm.nih.gov/genome/annotation_prok/","pairedAssembly":{"accession":"GCA_001701045.1","annotationName":"NCBI Prokaryotic Genome Annotation Pipeline (PGAP)","status":"current"},"refseqCategory":"representative genome","releaseDate":"2016-08-09","sequencingTech":"PacBio; Illumina","submitter":"USDA"},"assemblyStats":{"contigL50":1,"contigN50":3585187,"gcCount":"1966074","gcPercent":55.0,"genomeCoverage":"994.0x","numberOfComponentSequences":1,"numberOfContigs":1,"numberOfScaffolds":1,"scaffoldL50":1,"scaffoldN50":3585187,"totalNumberOfChromosomes":1,"totalSequenceLength":"3585187","totalUngappedLength":"3585187"},"averageNucleotideIdentity":{"bestAniMatch":{"ani":85.63,"assembly":"GCA_000585335.1","assemblyCoverage":50.02,"category":"type","organismName":"Cloacibacillus evryensis","typeAssemblyCoverage":51.4},"category":"type","comment":"Assembly is the type_strain, mismatch is within genus and expected","matchStatus":"below_threshold_mismatch","submittedOrganism":"Cloacibacillus porcorum","submittedSpecies":"Cloacibacillus porcorum","taxonomyCheckStatus":"OK"},"checkmInfo":{"checkmMarkerSet":"Synergistaceae","checkmMarkerSetRank":"family","checkmSpeciesTaxId":1197717,"checkmVersion":"v1.2.2","completeness":99.69,"completenessPercentile":100.0,"contamination":0.9},"currentAccession":"GCF_001701045.1","organism":{"infraspecificNames":{"strain":"CL-84 (T)"},"organismName":"Cloacibacillus porcorum","taxId":1197717},"pairedAccession":"GCA_001701045.1","sourceDatabase":"SOURCE_DATABASE_REFSEQ","typeMaterial":{"typeDisplayText":"assembly from type material","typeLabel":"TYPE_MATERIAL"}}
{"accession":"GCF_001708955.1","annotationInfo":{"method":"Best-placed reference protein set; GeneMarkS-2+","name":"NCBI Prokaryotic Genome Annotation Pipeline (PGAP)","pipeline":"NCBI Prokaryotic Genome Annotation Pipeline (PGAP)","provider":"NCBI RefSeq","releaseDate":"2024-03-03","softwareVersion":"6.6","stats":{"geneCounts":{"nonCoding":53,"proteinCoding":3937,"pseudogene":15,"total":4005}}},"assemblyInfo":{"assemblyLevel":"Scaffold","assemblyMethod":"SPAdes v. 2.4.4","assemblyName":"ASM170895v1","assemblyStatus":"current","assemblyType":"haploid","bioprojectAccession":"PRJNA314435","bioprojectLineage":[{"bioprojects":[{"accession":"PRJNA314435","title":"Genome and transcriptome sequencing of the symbionts of Loripes lucinalis"}]}],"biosample":{"accession":"SAMN04574143","attributes":[{"name":"geo_loc_name","value":"Italy: Bay of Fetovaia, Elba"},{"name":"note","value":"This biosample is a metagenomic assembly obtained from the host-symbiont metagenome BioSample: SAMN04570534"},{"name":"env_broad_scale","value":"marine sediment"},{"name":"host_tissue_sampled","value":"Gill"},{"name":"isolate","value":"G_C"},{"name":"lat_lon","value":"42.729952 N 10.15692699 E"},{"name":"collection_date","value":"2010-10-20"},{"name":"sample_type","value":"metagenomic assembly"},{"name":"host","value":"Loripes lucinalis"},{"name":"isolation_source","value":"gill tissue of clam"}],"bioprojects":[{"accession":"PRJNA314435"}],"description":{"organism":{"organismName":"Candidatus Thiodiazotropha endoloripes","taxId":1818881},"title":"Endosymbiont of Loripes lucinalis from the Bay of Fetovaia, Elba, Italy"},"lastUpdated":"2021-09-26T02:33:20.704","models":["Microbe, viral or environmental"],"owner":{"contacts":[{}],"name":"University of Vienna"},"package":"Microbe.1.0","publicationDate":"2016-08-26T00:00:00.000","sampleIds":[{"label":"Sample name","value":"Loripes lucinalis G_C endosymbiont"}],"status":{"status":"live","when":"2016-08-26T06:45:22.253"},"submissionDate":"2016-03-23T06:37:05.000"},"comments":"Annotation was added by the NCBI Prokaryotic Genome Annotation Pipeline (released 2013). Information about the Pipeline can be found here: https://www.ncbi.nlm.nih.gov/genome/annotation_prok/","pairedAssembly":{"accession":"GCA_001708955.1","annotationName":"NCBI Prokaryotic Genome Annotation Pipeline (PGAP)","status":"current"},"refseqCategory":"representative genome","releaseDate":"2016-08-23","sequencingTech":"Illumina HiSeq","submitter":"University of Vienna"},"assemblyStats":{"contigL50":2,"contigN50":1537774,"gcCount":"2327596","gcPercent":52.0,"genomeCoverage":"50.0x","numberOfComponentSequences":12,"numberOfContigs":13,"numberOfScaffolds":12,"scaffoldL50":2,"scaffoldN50":1595251,"totalSequenceLength":"4466495","totalUngappedLength":"4466395"},"averageNucleotideIdentity":{"bestAniMatch":{"ani":81.89,"assembly":"GCA_000021985.1","assemblyCoverage":0.3,"category":"type","organismName":"Thioalkalivibrio sulfidiphilus","typeAssemblyCoverage":0.38},"category":"category_na","comment":"na","matchStatus":"low_coverage","submittedOrganism":"Candidatus Thiodiazotropha endoloripes","submittedSpecies":"Candidatus Thiodiazotropha endoloripes","taxonomyCheckStatus":"Inconclusive"},"checkmInfo":{"checkmMarkerSet":"Chromatiales","checkmMarkerSetRank":"order","checkmSpeciesTaxId":1818881,"checkmVersion":"v1.2.2","completeness":97.85,"completenessPercentile":100.0,"contamination":3.31},"currentAccession":"GCF_001708955.1","organism":{"infraspecificNames":{"isolate":"G_C"},"organismName":"Candidatus Thiodiazotropha endoloripes","taxId":1818881},"pairedAccession":"GCA_001708955.1","sourceDatabase":"SOURCE_DATABASE_REFSEQ","wgsInfo":{"masterWgsUrl":"https://www.ncbi.nlm.nih.gov/nuccore/LVJY00000000.1","wgsContigsUrl":"https://www.ncbi.nlm.nih.gov/Traces/wgs/LVJY01","wgsProjectAccession":"LVJY01"}}
{"accession":"GCF_001715975.1","annotationInfo":{"method":"Best-placed reference protein set; GeneMarkS-2+","name":"NCBI Prokaryotic Genome Annotation Pipeline (PGAP)","pipeline":"NCBI Prokaryotic Genome Annotation Pipeline (PGAP)","provider":"NCBI RefSeq","releaseDate":"2024-03-03","softwareVersion":"6.6","stats":{"geneCounts":{"nonCoding":53,"proteinCoding":4009,"pseudogene":32,"total":4094}}},"assemblyInfo":{"assemblyLevel":"Contig","assemblyMethod":"SPAdes v. 3.7.0","assemblyName":"ASM171597v1","assemblyStatus":"current","assemblyType":"haploid","bioprojectAccession":"PRJNA284177","bioprojectLineage":[{"bioprojects":[{"accession":"PRJNA284177","title":"Candidatus Thiodiazotropha endolucinida strain:COS Genome sequencing and assembly"}]}],"biosample":{"accession":"SAMN03435122","attributes":[{"name":"strain","value":"COS"},{"name":"isolation_source","value":"gill tissue of adult individuals collected in Thalassia testudinum seagrass beds on ilet cochon"},{"name":"host","value":"Codakia orbicularis"},{"name":"collection_date","value":"not collected"},{"name":"geo_loc_name","value":"Guadeloupe: French West Indies, Caribbean"},{"name":"sample_type","value":"metagenomic assembly"}],"bioprojects":[{"accession":"PRJNA284177"}],"description":{"comment":"Metagenome sequence of the bacterial endosymbiont of the lucinid Codakia orbicularis. Samples were isolated from gill tissue of adult individuals of C. orbicularis that were manually collected in Thalassia testudinum seagrass beds on ilet cochon in Guadeloupe (French West Indies, Caribbean).","organism":{"organismName":"Candidatus Thiodiazotropha endolucinida","taxId":1655433},"title":"Microbe sample from Candidatus Thiodiazotropha endolucinida"},"lastUpdated":"2016-10-28T13:01:27.953","models":["Microbe, viral or environmental"],"owner":{"contacts":[{}],"name":"Georg-August-University Goettingen, Genomic and Applied Microbiology, Goettingen Genomics Laboratory"},"package":"Microbe.1.0","publicationDate":"2016-04-30T00:50:09.073","sampleIds":[{"label":"Sample name","value":"Codakia orbicularis endosymbiont"}],"status":{"status":"live","when":"2016-10-28T13:01:27"},"submissionDate":"2015-03-20T07:22:38.830"},"pairedAssembly":{"accession":"GCA_001715975.1","annotationName":"Annotation submitted by Goettingen Genomics Laboratory","status":"current"},"refseqCategory":"representative genome","releaseDate":"2016-08-29","sequencingTech":"Illumina","submitter":"Goettingen Genomics Laboratory"},"assemblyStats":{"contigL50":10,"contigN50":164003,"gcCount":"2361522","gcPercent":52.5,"genomeCoverage":"210.0x","numberOfComponentSequences":55,"numberOfContigs":55,"totalSequenceLength":"4489993","totalUngappedLength":"4489993"},"averageNucleotideIdentity":{"bestAniMatch":{"ani":92.84,"assembly":"GCA_000733935.1","assemblyCoverage":0.68,"category":"type","organismName":"Methylomarinum vadi","typeAssemblyCoverage":0.7},"category":"category_na","comment":"na","matchStatus":"low_coverage","submittedOrganism":"Candidatus Thiodiazotropha endolucinida","submittedSpecies":"Candidatus Thiodiazotropha endolucinida","taxonomyCheckStatus":"Inconclusive"},"checkmInfo":{"checkmMarkerSet":"Chromatiales","checkmMarkerSetRank":"order","checkmSpeciesTaxId":1655433,"checkmVersion":"v1.2.2","completeness":97.31,"completenessPercentile":100.0,"contamination":3.06},"currentAccession":"GCF_001715975.1","organism":{"infraspecificNames":{"strain":"COS"},"organismName":"Candidatus Thiodiazotropha endolucinida","taxId":1655433},"pairedAccession":"GCA_001715975.1","sourceDatabase":"SOURCE_DATABASE_REFSEQ","wgsInfo":{"masterWgsUrl":"https://www.ncbi.nlm.nih.gov/nuccore/MARB00000000.1","wgsContigsUrl":"https://www.ncbi.nlm.nih.gov/Traces/wgs/MARB01","wgsProjectAccession":"MARB01"}}
{"accession":"GCF_001730685.1","annotationInfo":{"method":"Best-placed reference protein set; GeneMarkS-2+","name":"NCBI Prokaryotic Genome Annotation Pipeline (PGAP)","pipeline":"NCBI Prokaryotic Genome Annotation Pipeline (PGAP)","provider":"NCBI RefSeq","releaseDate":"2023-04-13","softwareVersion":"6.5","stats":{"geneCounts":{"nonCoding":51,"proteinCoding":2417,"pseudogene":11,"total":2479}}},"assemblyInfo":{"assemblyLevel":"Contig","assemblyMethod":"SOAPdenovo v. 2.0","assemblyName":"ASM173068v1","assemblyStatus":"current","assemblyType":"haploid","bioprojectAccession":"PRJNA338718","bioprojectLineage":[{"bioprojects":[{"accession":"PRJNA338718","title":"Caloranaerobacter ferrireducens strain:DY22619 Genome sequencing and assembly"}]}],"biosample":{"accession":"SAMN05567320","attributes":[{"name":"strain","value":"DY22619"},{"name":"isolation_source","value":"hydrothermal area"},{"name":"collection_date","value":"2011-11"},{"name":"geo_loc_name","value":"not applicable"},{"name":"sample_type","value":"cell culture"},{"name":"altitude","value":"missing"},{"name":"biomaterial_provider","value":"Key Laboratory of Marine Biogenetic Resources"},{"name":"collected_by","value":"Key Laboratory of Marine Biogenetic Resources"},{"name":"culture_collection","value":"missing"},{"name":"depth","value":"-2901"},{"name":"env_broad_scale","value":"hydrothermal areas"},{"name":"genotype","value":"missing"},{"name":"host_tissue_sampled","value":"missing"},{"name":"identified_by","value":"Xiang Zeng"},{"name":"lat_lon","value":"missing"},{"name":"mating_type","value":"missing"},{"name":"passage_history","value":"missing"},{"name":"samp_size","value":"missing"},{"name":"serotype","value":"missing"},{"name":"serovar","value":"missing"},{"name":"specimen_voucher","value":"missing"},{"name":"temp","value":"missing"},{"name":"type-material","value":"type strain of Caloranaerobacter ferrireducens"}],"bioprojects":[{"accession":"PRJNA338718"}],"description":{"comment":"gene sequence of Caloranaerobacter ferrireducens DY22619T","organism":{"organismName":"Caloranaerobacter ferrireducens","taxId":1323370},"title":"Microbe sample from Caloranaerobacter ferrireducens"},"lastUpdated":"2019-06-20T17:40:51.420","models":["Microbe, viral or environmental"],"owner":{"contacts":[{}],"name":"Third Institute of Oceanography"},"package":"Microbe.1.0","publicationDate":"2016-08-11T00:00:00.000","sampleIds":[{"label":"Sample name","value":"22VI-EPR-S025-TVG19"}],"status":{"status":"live","when":"2016-08-11T23:34:03.938"},"submissionDate":"2016-08-11T23:34:03.936"},"pairedAssembly":{"accession":"GCA_001730685.1","status":"current"},"refseqCategory":"representative genome","releaseDate":"2016-09-18","sequencingTech":"Illumina","submitter":"329 lab"},"assemblyStats":{"contigL50":2,"contigN50":308303,"gcCount":"722851","gcPercent":29.5,"genomeCoverage":"606.0x","numberOfComponentSequences":28,"numberOfContigs":28,"totalSequenceLength":"2451939","totalUngappedLength":"2451939"},"averageNucleotideIdentity":{"bestAniMatch":{"ani":88.56,"assembly":"GCA_900129995.1","assemblyCoverage":65.04,"category":"type","organismName":"Caloranaerobacter azorensis","typeAssemblyCoverage":64.84},"category":"type","comment":"Assembly is the type_strain, mismatch is within genus and expected","matchStatus":"below_threshold_mismatch","submittedOrganism":"Caloranaerobacter ferrireducens","submittedSpecies":"Caloranaerobacter ferrireducens","taxonomyCheckStatus":"OK"},"checkmInfo":{"checkmMarkerSet":"Firmicutes","checkmMarkerSetRank":"phylum","checkmSpeciesTaxId":1323370,"checkmVersion":"v1.2.2","completeness":100.0,"completenessPercentile":100.0},"currentAccession":"GCF_001730685.1","organism":{"infraspecificNames":{"strain":"DY22619"},"organismName":"Caloranaerobacter ferrireducens","taxId":1323370},"pairedAccession":"GCA_001730685.1","sourceDatabase":"SOURCE_DATABASE_REFSEQ","typeMaterial":{"typeDisplayText":"assembly from type material","typeLabel":"TYPE_MATERIAL"},"wgsInfo":{"masterWgsUrl":"https://www.ncbi.nlm.nih.gov/nuccore/MDJR00000000.1","wgsContigsUrl":"https://www.ncbi.nlm.nih.gov/Traces/wgs/MDJR01","wgsProjectAccession":"MDJR01"}}
{"accession":"GCF_001747405.1","annotationInfo":{"method":"Best-placed reference protein set; GeneMarkS-2+","name":"NCBI Prokaryotic Genome Annotation Pipeline (PGAP)","pipeline":"NCBI Prokaryotic Genome Annotation Pipeline (PGAP)","provider":"NCBI RefSeq","releaseDate":"2024-03-04","softwareVersion":"6.6","stats":{"geneCounts":{"nonCoding":59,"proteinCoding":2550,"pseudogene":16,"total":2625}}},"assemblyInfo":{"assemblyLevel":"Complete Genome","assemblyMethod":"Newbler v. 2009","assemblyName":"ASM174740v1","assemblyStatus":"current","assemblyType":"haploid","bioprojectAccession":"PRJNA343781","bioprojectLineage":[{"bioprojects":[{"accession":"PRJNA343781","title":"Chlorobaculum limnaeum strain:DSM 1677 Genome sequencing and assembly"}]}],"biosample":{"accession":"SAMN05793943","attributes":[{"name":"strain","value":"DSM 1677"},{"name":"host","value":"not applicable"},{"name":"collection_date","value":"2009-05"},{"name":"geo_loc_name","value":"USA: University Park"},{"name":"sample_type","value":"cell culture"},{"name":"culture_collection","value":"DSM:1677"},{"name":"type-material","value":"type strain of Chlorobaculum limnaeum"}],"description":{"organism":{"organismName":"Chlorobaculum limnaeum","taxId":274537},"title":"genomic DNA from Chlorobaculum limnaeum cell culture"},"lastUpdated":"2021-02-28T03:41:29.872","models":["Microbe, viral or environmental"],"owner":{"contacts":[{}],"name":"Pennsylvania State University"},"package":"Microbe.1.0","publicationDate":"2016-09-21T00:00:00.000","sampleIds":[{"label":"Sample name","value":"C. limnaeium genomic DNA"}],"status":{"status":"live","when":"2016-09-21T13:25:18.232"},"submissionDate":"2016-09-21T13:25:18.230"},"comments":"The annotation was added by the NCBI Prokaryotic Genome Annotation Pipeline (PGAP). Information about PGAP can be found here: https://www.ncbi.nlm.nih.gov/genome/annotation_prok/","pairedAssembly":{"accession":"GCA_001747405.1","annotationName":"NCBI Prokaryotic Genome Annotation Pipeline (PGAP)","status":"current"},"refseqCategory":"representative genome","releaseDate":"2016-09-28","sequencingTech":"454","submitter":"Pennsylvania State University"},"assemblyStats":{"contigL50":1,"contigN50":2797276,"gcCount":"1577330","gcPercent":56.5,"genomeCoverage":"60.0x","numberOfComponentSequences":1,"numberOfContigs":1,"numberOfScaffolds":1,"scaffoldL50":1,"scaffoldN50":2797276,"totalNumberOfChromosomes":1,"totalSequenceLength":"2797276","totalUngappedLength":"2797276"},"averageNucleotideIdentity":{"bestAniMatch":{"ani":89.02,"assembly":"GCA_006265165.1","assemblyCoverage":73.59,"category":"type","organismName":"Chlorobaculum thiosulfatiphilum","typeAssemblyCoverage":78.8},"category":"type","comment":"Assembly is the type_strain, mismatch is within genus and expected","matchStatus":"below_threshold_mismatch","submittedOrganism":"Chlorobaculum limnaeum","submittedSpecies":"Chlorobaculum limnaeum","taxonomyCheckStatus":"OK"},"checkmInfo":{"checkmMarkerSet":"Chlorobaculum","checkmMarkerSetRank":"genus","checkmSpeciesTaxId":274537,"checkmVersion":"v1.2.2","completeness":96.69,"completenessPercentile":100.0,"contamination":3.56},"currentAccession":"GCF_001747405.1","organism":{"infraspecificNames":{"strain":"DSM 1677"},"organismName":"Chlorobaculum limnaeum","taxId":274537},"pairedAccession":"GCA_001747405.1","sourceDatabase":"SOURCE_DATABASE_REFSEQ","typeMaterial":{"typeDisplayText":"assembly from type material","typeLabel":"TYPE_MATERIAL"}}
{"accession":"GCF_001753675.2","annotationInfo":{"method":"Best-placed reference protein set; GeneMarkS-2+","name":"GCF_001753675.2-RS_2024_03_31","pipeline":"NCBI Prokaryotic Genome Annotation Pipeline (PGAP)","provider":"NCBI RefSeq","releaseDate":"2024-03-31","softwareVersion":"6.7","stats":{"geneCounts":{"nonCoding":47,"proteinCoding":2445,"pseudogene":31,"total":2523}}},"assemblyInfo":{"assemblyLevel":"Scaffold","assemblyMethod":"SPAdes v. 2016","assemblyName":"ASM175367v2","assemblyStatus":"current","assemblyType":"haploid","bioprojectAccession":"PRJNA344009","bioprojectLineage":[{"bioprojects":[{"accession":"PRJNA344009","title":"Draft Genome Sequence of Anaerobic Ammonium Oxidizing Bacterium Candidatus Brocadia sp. 40"}]}],"biosample":{"accession":"SAMN05817826","attributes":[{"name":"isolation_source","value":"lab-scale membrane bioreactor"},{"name":"collection_date","value":"2015-09"},{"name":"strain","value":"40"},{"name":"geo_loc_name","value":"Japan: Sapporo"},{"name":"lat_lon","value":"43.0778 N 141.3405 E"}],"bioprojects":[{"accession":"PRJNA344009"}],"description":{"organism":{"organismName":"Candidatus Brocadia sapporoensis","taxId":392547},"title":"Metagenome or environmental sample from Candidatus Brocadia sapporoensis"},"lastUpdated":"2021-02-28T03:41:54.278","models":["Metagenome or environmental"],"owner":{"contacts":[{}],"name":"KAUST"},"package":"Metagenome.environmental.1.0","publicationDate":"2016-09-23T00:00:00.000","sampleIds":[{"label":"Sample name","value":"AMX_MBR"}],"status":{"status":"live","when":"2016-09-23T13:50:48.473"},"submissionDate":"2016-09-23T01:12:21.863"},"comments":"Annotation was added by the NCBI Prokaryotic Genome Annotation Pipeline (released 2013). Information about the Pipeline can be found here: https://www.ncbi.nlm.nih.gov/genome/annotation_prok/\nBacteria and source DNA available from lab-scale membrane bioreactor.","pairedAssembly":{"accession":"GCA_001753675.2","annotationName":"NCBI Prokaryotic Genome Annotation Pipeline (PGAP)","status":"current"},"refseqCategory":"representative genome","releaseDate":"2017-03-23","sequencingTech":"Illumina HiSeq","submitter":"KAUST"},"assemblyStats":{"contigL50":25,"contigN50":41852,"gcCount":"1252823","gcPercent":42.5,"genomeCoverage":"10.0x","numberOfComponentSequences":123,"numberOfContigs":132,"numberOfScaffolds":123,"scaffoldL50":24,"scaffoldN50":42825,"totalSequenceLength":"2934606","totalUngappedLength":"2933549"},"averageNucleotideIdentity":{"bestAniMatch":{"ani":82.9,"assembly":"GCA_021646465.1","assemblyCoverage":1.17,"category":"suspected_type","organismName":"Candidatus Kuenenia hertensis","typeAssemblyCoverage":0.82},"category":"category_na","comment":"na","matchStatus":"low_coverage","submittedOrganism":"Candidatus Brocadia sapporoensis","submittedSpecies":"Candidatus Brocadia sapporoensis","taxonomyCheckStatus":"Inconclusive"},"checkmInfo":{"checkmMarkerSet":"Planctomycetes","checkmMarkerSetRank":"phylum","checkmSpeciesTaxId":392547,"checkmVersion":"v1.2.2","completeness":95.77,"completenessPercentile":100.0,"contamination":0.39},"currentAccession":"GCF_001753675.2","organism":{"infraspecificNames":{"strain":"40"},"organismName":"Candidatus Brocadia sapporoensis","taxId":392547},"pairedAccession":"GCA_001753675.2","sourceDatabase":"SOURCE_DATABASE_REFSEQ","wgsInfo":{"masterWgsUrl":"https://www.ncbi.nlm.nih.gov/nuccore/MJUW00000000.2","wgsContigsUrl":"https://www.ncbi.nlm.nih.gov/Traces/wgs/MJUW02","wgsProjectAccession":"MJUW02"}}
{"accession":"GCF_001756855.1","annotationInfo":{"method":"Best-placed reference protein set; GeneMarkS-2+","name":"GCF_001756855.1-RS_2024_03_28","pipeline":"NCBI Prokaryotic Genome Annotation Pipeline (PGAP)","provider":"NCBI RefSeq","releaseDate":"2024-03-28","softwareVersion":"6.7","stats":{"geneCounts":{"nonCoding":41,"proteinCoding":2586,"pseudogene":743,"total":3370}}},"assemblyInfo":{"assemblyLevel":"Contig","assemblyMethod":"CLC NGS Cell v. 8.5","assemblyName":"ASM175685v1","assemblyStatus":"current","assemblyType":"haploid","bioprojectAccession":"PRJNA327679","bioprojectLineage":[{"bioprojects":[{"accession":"PRJNA327679","title":"Candidatus Erwinia dacicola Genome sequencing and assembly"}]}],"biosample":{"accession":"SAMN05355348","attributes":[{"name":"strain","value":"IL"},{"name":"collection_date","value":"2015"},{"name":"env_broad_scale","value":"cropland biome"},{"name":"isolation_source","value":"larvae developed in green 'Suri' olives"},{"name":"env_local_scale","value":"agricultural terrace"},{"name":"env_medium","value":"plant food product"},{"name":"geo_loc_name","value":"Israel"},{"name":"host","value":"Bactrocera oleae"},{"name":"isol_growth_condt","value":"none"},{"name":"lat_lon","value":"31.8928 N 34.8113 E"},{"name":"num_replicons","value":"1"},{"name":"ref_biomaterial","value":"none"}],"bioprojects":[{"accession":"PRJNA327679"}],"description":{"comment":"Keywords: GSC:MIxS;MIGS:6.0","organism":{"organismName":"Candidatus Erwinia dacicola","taxId":252393},"title":"MIGS Cultured Bacterial/Archaeal sample from Candidatus Erwinia dacicola"},"lastUpdated":"2016-12-06T13:10:05.730","models":["MIGS.ba","MIGS/MIMS/MIMARKS.plant-associated"],"owner":{"contacts":[{}],"name":"Hebrew University of Jerusalem"},"package":"MIGS.ba.plant-associated.6.0","publicationDate":"2016-07-03T04:08:03.907","sampleIds":[{"label":"Sample name","value":"Erwinia dacicola IL"},{"db":"SRA","value":"SRS1539203"}],"status":{"status":"live","when":"2016-07-03T04:08:05.928"},"submissionDate":"2016-07-03T04:08:05.927"},"comments":"Annotation was added by the NCBI Prokaryotic Genome Annotation Pipeline (released 2013). Information about the Pipeline can be found here: https://www.ncbi.nlm.nih.gov/genome/annotation_prok/","pairedAssembly":{"accession":"GCA_001756855.1","annotationName":"NCBI Prokaryotic Genome Annotation Pipeline (PGAP)","status":"current"},"refseqCategory":"representative genome","releaseDate":"2016-10-11","sequencingTech":"Illumina MiSeq","submitter":"Hebrew University of Jerusalem"},"assemblyStats":{"contigL50":119,"contigN50":6174,"gcCount":"1425069","gcPercent":53.0,"genomeCoverage":"100.0x","numberOfComponentSequences":608,"numberOfContigs":608,"totalSequenceLength":"2698045","totalUngappedLength":"2698045"},"averageNucleotideIdentity":{"bestAniMatch":{"ani":93.76,"assembly":"GCA_014773485.1","assemblyCoverage":56.06,"category":"type","organismName":"Erwinia aphidicola","typeAssemblyCoverage":29.55},"category":"category_na","comment":"na","matchStatus":"below_threshold_mismatch","submittedOrganism":"Candidatus Erwinia dacicola","submittedSpecies":"Candidatus Erwinia dacicola","taxonomyCheckStatus":"Inconclusive"},"checkmInfo":{"checkmMarkerSet":"Erwinia","checkmMarkerSetRank":"genus","checkmSpeciesTaxId":252393,"checkmVersion":"v1.2.2","completeness":49.15,"completenessPercentile":66.666664,"contamination":1.32},"currentAccession":"GCF_001756855.1","organism":{"infraspecificNames":{"strain":"IL"},"organismName":"Candidatus Erwinia dacicola","taxId":252393},"pairedAccession":"GCA_001756855.1","sourceDatabase":"SOURCE_DATABASE_REFSEQ","wgsInfo":{"masterWgsUrl":"https://www.ncbi.nlm.nih.gov/nuccore/MAYS00000000.1","wgsContigsUrl":"https://www.ncbi.nlm.nih.gov/Traces/wgs/MAYS01","wgsProjectAccession":"MAYS01"}}
{"accession":"GCF_001758365.1","annotationInfo":{"method":"Best-placed reference protein set; GeneMarkS-2+","name":"NCBI Prokaryotic Genome Annotation Pipeline (PGAP)","pipeline":"NCBI Prokaryotic Genome Annotation Pipeline (PGAP)","provider":"NCBI RefSeq","releaseDate":"2023-04-13","softwareVersion":"6.5","stats":{"geneCounts":{"nonCoding":100,"proteinCoding":2206,"pseudogene":43,"total":2349}}},"assemblyInfo":{"assemblyLevel":"Contig","assemblyMethod":"SPAdes v. 3.8.0","assemblyName":"ASM175836v1","assemblyStatus":"current","assemblyType":"haploid","bioprojectAccession":"PRJNA325140","bioprojectLineage":[{"bioprojects":[{"accession":"PRJNA325140","title":"Clostridium acetireducens DSM 10703 Genome sequencing and assembly"}]}],"biosample":{"accession":"SAMN05220839","attributes":[{"name":"isolation_source","value":"anaerobic bioreactor fed on waste from potato starch factory"},{"name":"collection_date","value":"not collected"},{"name":"geo_loc_name","value":"Netherlands"},{"name":"sample_type","value":"whole organism"},{"name":"strain","value":"DSM 10703"},{"name":"type-material","value":"type strain of Clostridium acetireducens"}],"bioprojects":[{"accession":"PRJNA325140"}],"description":{"comment":"Clostridium acetireducens is described to form polyhydroxybutyrate (PHB), if leucine and acetate are present in media. The formation of polyhydroxybutyrate as a biodegradable plastic is very interesting and the production of this intracellular storage compound is described in only one other clostridial species, namely Clostridium botulinum type E. The sequencing of this organism Clostridium acetireducens should lead to the first described clostridial species with annotated PHB synthesizing genes.","organism":{"organismName":"Clostridium acetireducens DSM 10703","taxId":1121290},"title":"Microbe sample from Clostridium acetireducens DSM 10703"},"lastUpdated":"2019-06-20T17:36:51.060","models":["Microbe, viral or environmental"],"owner":{"contacts":[{}],"name":"Georg-August-University Goettingen, Genomic and Applied Microbiology, Goettingen Genomics Laboratory"},"package":"Microbe.1.0","publicationDate":"2016-10-14T00:00:00.000","sampleIds":[{"label":"Sample name","value":"Clostridium acetireducens DSM 10703"}],"status":{"status":"live","when":"2016-10-14T06:46:16.310"},"submissionDate":"2016-06-09T11:57:04.273"},"pairedAssembly":{"accession":"GCA_001758365.1","annotationName":"Annotation submitted by Goettingen Genomics Laboratory","status":"current"},"refseqCategory":"representative genome","releaseDate":"2016-10-12","sequencingTech":"Illumina MiSeq","submitter":"Goettingen Genomics Laboratory"},"assemblyStats":{"contigL50":14,"contigN50":56924,"gcCount":"648396","gcPercent":26.5,"genomeCoverage":"228.9x","numberOfComponentSequences":85,"numberOfContigs":85,"totalSequenceLength":"2424212","totalUngappedLength":"2424212"},"averageNucleotideIdentity":{"bestAniMatch":{"ani":86.1,"assembly":"GCA_002251085.2","assemblyCoverage":0.2,"category":"type","organismName":"Romboutsia maritimum","typeAssemblyCoverage":0.17},"category":"type","comment":"Assembly is the type_strain, no match is expected","matchStatus":"low_coverage","submittedOrganism":"Clostridium acetireducens DSM 10703","submittedSpecies":"Clostridium acetireducens","taxonomyCheckStatus":"OK"},"checkmInfo":{"checkmMarkerSet":"Clostridium","checkmMarkerSetRank":"genus","checkmSpeciesTaxId":76489,"checkmVersion":"v1.2.2","completeness":99.07,"completenessPercentile":100.0,"contamination":1.86},"currentAccession":"GCF_001758365.1","organism":{"infraspecificNames":{"strain":"DSM 10703"},"organismName":"Clostridium acetireducens DSM 10703","taxId":1121290},"pairedAccession":"GCA_001758365.1","sourceDatabase":"SOURCE_DATABASE_REFSEQ","typeMaterial":{"typeDisplayText":"assembly from type material","typeLabel":"TYPE_MATERIAL"},"wgsInfo":{"masterWgsUrl":"https://www.ncbi.nlm.nih.gov/nuccore/LZFO00000000.1","wgsContigsUrl":"https://www.ncbi.nlm.nih.gov/Traces/wgs/LZFO01","wgsProjectAccession":"LZFO01"}}
{"accession":"GCF_001854225.1","annotationInfo":{"method":"Best-placed reference protein set; GeneMarkS-2+","name":"NCBI Prokaryotic Genome Annotation Pipeline (PGAP)","pipeline":"NCBI Prokaryotic Genome Annotation Pipeline (PGAP)","provider":"NCBI RefSeq","releaseDate":"2024-03-04","softwareVersion":"6.6","stats":{"geneCounts":{"nonCoding":46,"proteinCoding":1346,"pseudogene":4,"total":1396}}},"assemblyInfo":{"assemblyLevel":"Complete Genome","assemblyMethod":"SPAdes v. 3.1; Geneious v. R9.0","assemblyName":"ASM185422v1","assemblyStatus":"current","assemblyType":"haploid","bioprojectAccession":"PRJNA317698","bioprojectLineage":[{"bioprojects":[{"accession":"PRJNA317698","title":"Candidatus Rhodoluna planktonica strain:MWH-Dar1 Genome sequencing and assembly"}]}],"biosample":{"accession":"SAMN04623515","attributes":[{"name":"strain","value":"MWH-Dar1"},{"name":"isolation_source","value":"freshwater pond"},{"name":"collection_date","value":"2002-10"},{"name":"geo_loc_name","value":"Tanzania"},{"name":"sample_type","value":"mixed cultue"},{"name":"type-material","value":"reference material of Candidatus Rhodoluna planktonica"}],"bioprojects":[{"accession":"PRJNA317698"}],"description":{"organism":{"organismName":"Candidatus Rhodoluna planktonica","taxId":535712},"title":"Microbe sample from Candidatus Rhodoluna planktonica"},"lastUpdated":"2023-02-12T02:24:43.003","models":["Microbe, viral or environmental"],"owner":{"contacts":[{}],"name":"Nagoya University"},"package":"Microbe.1.0","publicationDate":"2016-04-07T00:00:00.000","sampleIds":[{"label":"Sample name","value":"Actinobacteria-2016"}],"status":{"status":"live","when":"2016-04-07T23:00:02.354"},"submissionDate":"2016-04-07T23:00:02.000"},"comments":"Annotation modified by submitter\nThe annotation was added by the NCBI Prokaryotic Genome Annotation Pipeline (PGAP). Information about PGAP can be found here: https://www.ncbi.nlm.nih.gov/genome/annotation_prok/","pairedAssembly":{"accession":"GCA_001854225.1","annotationName":"NCBI Prokaryotic Genome Annotation Pipeline (PGAP)","status":"current"},"refseqCategory":"representative genome","releaseDate":"2016-10-26","sequencingTech":"Illumina MiSeq","submitter":"Nagoya University"},"assemblyStats":{"contigL50":1,"contigN50":1424506,"gcCount":"741281","gcPercent":52.0,"genomeCoverage":"144.0x","numberOfComponentSequences":1,"numberOfContigs":1,"numberOfScaffolds":1,"scaffoldL50":1,"scaffoldN50":1424506,"totalNumberOfChromosomes":1,"totalSequenceLength":"1424506","totalUngappedLength":"1424506"},"averageNucleotideIdentity":{"bestAniMatch":{"ani":87.56,"assembly":"GCA_003194085.1","assemblyCoverage":0.6,"category":"type","organismName":"Aurantimicrobium photophilum","typeAssemblyCoverage":0.49},"category":"type","comment":"Assembly is the type_strain, no match is expected","matchStatus":"low_coverage","submittedOrganism":"Candidatus Rhodoluna planktonica","submittedSpecies":"Candidatus Rhodoluna planktonica","taxonomyCheckStatus":"OK"},"checkmInfo":{"checkmMarkerSet":"Microbacteriaceae","checkmMarkerSetRank":"family","checkmSpeciesTaxId":535712,"checkmVersion":"v1.2.2","completeness":98.4,"completenessPercentile":100.0,"contamination":0.06},"currentAccession":"GCF_001854225.1","organism":{"infraspecificNames":{"strain":"MWH-Dar1"},"organismName":"Candidatus Rhodoluna planktonica","taxId":535712},"pairedAccession":"GCA_001854225.1","sourceDatabase":"SOURCE_DATABASE_REFSEQ","typeMaterial":{"typeDisplayText":"assembly from type material","typeLabel":"TYPE_MATERIAL"}}
{"accession":"GCF_001855275.1","annotationInfo":{"method":"Best-placed reference protein set; GeneMarkS-2+","name":"NCBI Prokaryotic Genome Annotation Pipeline (PGAP)","pipeline":"NCBI Prokaryotic Genome Annotation Pipeline (PGAP)","provider":"NCBI RefSeq","releaseDate":"2023-04-27","softwareVersion":"6.5","stats":{"geneCounts":{"nonCoding":130,"proteinCoding":4641,"pseudogene":18,"total":4789}}},"assemblyInfo":{"assemblyLevel":"Complete Genome","assemblyMethod":"HGAP2 v. smrtanalysis_2.3.0.140936.p5.167094","assemblyName":"ASM185527v1","assemblyStatus":"current","assemblyType":"haploid","bioprojectAccession":"PRJNA342532","bioprojectLineage":[{"bioprojects":[{"accession":"PRJNA342532","title":"Genome sequencing for strain 21-1 of Chromobacterium vaccinii"}]}],"biosample":{"accession":"SAMN05761789","attributes":[{"name":"strain","value":"21-1"},{"name":"isolation_source","value":"bog"},{"name":"collection_date","value":"2013-06-04"},{"name":"geo_loc_name","value":"USA: Beltsville, Maryland"},{"name":"sample_type","value":"water"}],"bioprojects":[{"accession":"PRJNA342532"}],"description":{"organism":{"organismName":"Chromobacterium vaccinii","taxId":1108595},"title":"Microbe sample from Chromobacterium vaccinii"},"lastUpdated":"2021-02-28T03:40:16.943","models":["Microbe, viral or environmental"],"owner":{"contacts":[{}],"name":"USDA-ARS"},"package":"Microbe.1.0","publicationDate":"2016-10-28T00:00:00.000","sampleIds":[{"label":"Sample name","value":"Cvac_21-1 genome"},{"db":"SRA","value":"SRS1697988"}],"status":{"status":"live","when":"2016-10-28T06:53:40.533"},"submissionDate":"2016-09-10T09:10:03.260"},"comments":"The annotation was added by the NCBI Prokaryotic Genome Annotation Pipeline (PGAP). Information about PGAP can be found here: https://www.ncbi.nlm.nih.gov/genome/annotation_prok/\nBacteria and source DNA available from USDA-ARS-NEA-IIBBL.","pairedAssembly":{"accession":"GCA_001855275.1","annotationName":"NCBI Prokaryotic Genome Annotation Pipeline (PGAP)","status":"current"},"refseqCategory":"representative genome","releaseDate":"2016-10-27","sequencingTech":"PacBio","submitter":"USDA-ARS"},"assemblyStats":{"contigL50":1,"contigN50":5041230,"gcCount":"3240118","gcPercent":64.5,"genomeCoverage":"138.6x","numberOfComponentSequences":1,"numberOfContigs":1,"numberOfScaffolds":1,"scaffoldL50":1,"scaffoldN50":5041230,"totalNumberOfChromosomes":1,"totalSequenceLength":"5041230","totalUngappedLength":"5041230"},"averageNucleotideIdentity":{"bestAniMatch":{"ani":98.77,"assembly":"GCA_000971335.1","assemblyCoverage":89.41,"category":"type","organismName":"Chromobacterium vaccinii","typeAssemblyCoverage":90.73},"category":"category_na","comment":"na","matchStatus":"species_match","submittedAniMatch":{"ani":98.77,"assembly":"GCA_000971335.1","assemblyCoverage":89.41,"category":"type","organismName":"Chromobacterium vaccinii","typeAssemblyCoverage":90.73},"submittedOrganism":"Chromobacterium vaccinii","submittedSpecies":"Chromobacterium vaccinii","taxonomyCheckStatus":"OK"},"checkmInfo":{"checkmMarkerSet":"Neisseriales","checkmMarkerSetRank":"order","checkmSpeciesTaxId":1108595,"checkmVersion":"v1.2.2","completeness":98.65,"completenessPercentile":57.142857,"contamination":2.77},"currentAccession":"GCF_001855275.1","organism":{"infraspecificNames":{"strain":"21-1"},"organismName":"Chromobacterium vaccinii","taxId":1108595},"pairedAccession":"GCA_001855275.1","sourceDatabase":"SOURCE_DATABASE_REFSEQ"}
{"accession":"GCF_001855565.1","annotationInfo":{"method":"Best-placed reference protein set; GeneMarkS-2+","name":"NCBI Prokaryotic Genome Annotation Pipeline (PGAP)","pipeline":"NCBI Prokaryotic Genome Annotation Pipeline (PGAP)","provider":"NCBI RefSeq","releaseDate":"2023-04-27","softwareVersion":"6.5","stats":{"geneCounts":{"nonCoding":136,"proteinCoding":3746,"pseudogene":42,"total":3924}}},"assemblyInfo":{"assemblyLevel":"Contig","assemblyMethod":"HGAP2 v. 2.3.0","assemblyName":"ASM185556v1","assemblyStatus":"current","assemblyType":"haploid","bioprojectAccession":"PRJNA342530","bioprojectLineage":[{"bioprojects":[{"accession":"PRJNA342530","title":"Genome sequencing for strain DSM 26508 of Chromobacterium amazonense"}]}],"biosample":{"accession":"SAMN05761787","attributes":[{"name":"strain","value":"DSM 26508"},{"name":"isolation_source","value":"bog"},{"name":"collection_date","value":"missing"},{"name":"geo_loc_name","value":"Brazil: Rio Negro River"},{"name":"sample_type","value":"water"},{"name":"culture_collection","value":"DSM:26508"},{"name":"lat_lon","value":"2.700099 S 59.701689 W"},{"name":"type-material","value":"type strain of Chromobacterium amazonense"}],"bioprojects":[{"accession":"PRJNA342530"}],"description":{"organism":{"organismName":"Chromobacterium amazonense","taxId":1382803},"title":"Microbe sample from Chromobacterium amazonense"},"lastUpdated":"2019-06-20T17:42:46.847","models":["Microbe, viral or environmental"],"owner":{"contacts":[{}],"name":"USDA-ARS"},"package":"Microbe.1.0","publicationDate":"2016-10-29T00:00:00.000","sampleIds":[{"label":"Sample name","value":"Camzn_DSM26508 genome"},{"db":"SRA","value":"SRS1694848"}],"status":{"status":"live","when":"2016-10-29T06:55:26.227"},"submissionDate":"2016-09-10T09:08:03.250"},"comments":"Annotation was added by the NCBI Prokaryotic Genome Annotation Pipeline (released 2013). Information about the Pipeline can be found here: https://www.ncbi.nlm.nih.gov/genome/annotation_prok/","pairedAssembly":{"accession":"GCA_001855565.1","annotationName":"NCBI Prokaryotic Genome Annotation Pipeline (PGAP)","status":"current"},"refseqCategory":"representative genome","releaseDate":"2016-10-27","sequencingTech":"PacBio","submitter":"USDA-ARS"},"assemblyStats":{"contigL50":7,"contigN50":219514,"gcCount":"2510750","gcPercent":62.5,"genomeCoverage":"202.0x","numberOfComponentSequences":35,"numberOfContigs":35,"totalSequenceLength":"4010194","totalUngappedLength":"4010194"},"averageNucleotideIdentity":{"bestAniMatch":{"ani":94.87,"assembly":"GCA_002902845.1","assemblyCoverage":87.32,"category":"type","organismName":"Chromobacterium sinusclupearum","typeAssemblyCoverage":80.0},"category":"type","comment":"Assembly is the type_strain, mismatch is within genus and expected","matchStatus":"below_threshold_mismatch","submittedOrganism":"Chromobacterium amazonense","submittedSpecies":"Chromobacterium amazonense","taxonomyCheckStatus":"OK"},"checkmInfo":{"checkmMarkerSet":"Neisseriales","checkmMarkerSetRank":"order","checkmSpeciesTaxId":1382803,"checkmVersion":"v1.2.2","completeness":98.65,"completenessPercentile":50.0,"contamination":2.7},"currentAccession":"GCF_001855565.1","organism":{"infraspecificNames":{"strain":"DSM 26508"},"organismName":"Chromobacterium amazonense","taxId":1382803},"pairedAccession":"GCA_001855565.1","sourceDatabase":"SOURCE_DATABASE_REFSEQ","typeMaterial":{"typeDisplayText":"assembly from type material","typeLabel":"TYPE_MATERIAL"},"wgsInfo":{"masterWgsUrl":"https://www.ncbi.nlm.nih.gov/nuccore/MKCR00000000.1","wgsContigsUrl":"https://www.ncbi.nlm.nih.gov/Traces/wgs/MKCR01","wgsProjectAccession":"MKCR01"}}
{"accession":"GCF_001855575.1","annotationInfo":{"method":"Best-placed reference protein set; GeneMarkS-2+","name":"GCF_001855575.1-RS_2024_03_28","pipeline":"NCBI Prokaryotic Genome Annotation Pipeline (PGAP)","provider":"NCBI RefSeq","releaseDate":"2024-03-28","softwareVersion":"6.7","stats":{"geneCounts":{"nonCoding":126,"proteinCoding":4439,"pseudogene":45,"total":4610}}},"assemblyInfo":{"assemblyLevel":"Contig","assemblyMethod":"HGAP2 v. 2.3.0","assemblyName":"ASM185557v1","assemblyStatus":"current","assemblyType":"haploid","bioprojectAccession":"PRJNA342531","bioprojectLineage":[{"bioprojects":[{"accession":"PRJNA342531","title":"Chromobacterium sphagni strain:IIBBL 37-2 Genome sequencing and assembly"}]}],"biosample":{"accession":"SAMN05761788","attributes":[{"name":"strain","value":"IIBBL 37-2"},{"name":"isolation_source","value":"bog"},{"name":"collection_date","value":"2013-06-21"},{"name":"geo_loc_name","value":"USA: Poland, Maine"},{"name":"sample_type","value":"water"}],"bioprojects":[{"accession":"PRJNA342531"}],"description":{"organism":{"organismName":"Chromobacterium sphagni","taxId":1903179},"title":"Microbe sample from Chromobacterium sphagni"},"lastUpdated":"2021-02-28T03:40:16.919","models":["Microbe, viral or environmental"],"owner":{"contacts":[{}],"name":"USDA-ARS"},"package":"Microbe.1.0","publicationDate":"2016-10-29T00:00:00.000","sampleIds":[{"label":"Sample name","value":"Cmus_37-2 genome"},{"db":"SRA","value":"SRS1770349"}],"status":{"status":"live","when":"2016-10-29T06:55:26.313"},"submissionDate":"2016-09-10T09:09:03.770"},"comments":"Annotation was added by the NCBI Prokaryotic Genome Annotation Pipeline (released 2013). Information about the Pipeline can be found here: https://www.ncbi.nlm.nih.gov/genome/annotation_prok/","pairedAssembly":{"accession":"GCA_001855575.1","annotationName":"NCBI Prokaryotic Genome Annotation Pipeline (PGAP)","status":"current"},"refseqCategory":"representative genome","releaseDate":"2016-10-27","sequencingTech":"PacBio","submitter":"USDA-ARS"},"assemblyStats":{"contigL50":1,"contigN50":3502605,"gcCount":"3112641","gcPercent":63.5,"genomeCoverage":"191.8x","numberOfComponentSequences":5,"numberOfContigs":5,"totalSequenceLength":"4903702","totalUngappedLength":"4903702"},"averageNucleotideIdentity":{"bestAniMatch":{"ani":99.41,"assembly":"GCA_001855555.1","assemblyCoverage":89.83,"category":"type","organismName":"Chromobacterium sphagni","typeAssemblyCoverage":92.89},"category":"category_na","comment":"na","matchStatus":"species_match","submittedAniMatch":{"ani":99.41,"assembly":"GCA_001855555.1","assemblyCoverage":89.83,"category":"type","organismName":"Chromobacterium sphagni","typeAssemblyCoverage":92.89},"submittedOrganism":"Chromobacterium sphagni","submittedSpecies":"Chromobacterium sphagni","taxonomyCheckStatus":"OK"},"checkmInfo":{"checkmMarkerSet":"Neisseriales","checkmMarkerSetRank":"order","checkmSpeciesTaxId":1903179,"checkmVersion":"v1.2.2","completeness":99.55,"completenessPercentile":100.0,"contamination":3.09},"currentAccession":"GCF_001855575.1","organism":{"infraspecificNames":{"strain":"IIBBL 37-2"},"organismName":"Chromobacterium sphagni","taxId":1903179},"pairedAccession":"GCA_001855575.1","sourceDatabase":"SOURCE_DATABASE_REFSEQ","wgsInfo":{"masterWgsUrl":"https://www.ncbi.nlm.nih.gov/nuccore/MKCS00000000.1","wgsContigsUrl":"https://www.ncbi.nlm.nih.gov/Traces/wgs/MKCS01","wgsProjectAccession":"MKCS01"}}
{"accession":"GCF_001881495.1","annotationInfo":{"method":"Best-placed reference protein set; GeneMarkS-2+","name":"NCBI Prokaryotic Genome Annotation Pipeline (PGAP)","pipeline":"NCBI Prokaryotic Genome Annotation Pipeline (PGAP)","provider":"NCBI RefSeq","releaseDate":"2023-05-04","softwareVersion":"6.5","stats":{"geneCounts":{"nonCoding":46,"proteinCoding":1292,"pseudogene":4,"total":1342}}},"assemblyInfo":{"assemblyLevel":"Contig","assemblyMethod":"SOAPdenovo v. 2","assemblyName":"ASM188149v1","assemblyStatus":"current","assemblyType":"haploid","bioprojectAccession":"PRJNA314882","bioprojectLineage":[{"bioprojects":[{"accession":"PRJNA314882","title":"Candidatus Rickettsiella isopodorum strain:RCFS May 2013 Genome sequencing and assembly"}]}],"biosample":{"accession":"SAMN04544940","attributes":[{"name":"strain","value":"RCFS May 2013"},{"name":"host","value":"Trachelipus rathkii"},{"name":"isolation_source","value":"Rice Creek Field Station"},{"name":"collection_date","value":"2013-05"},{"name":"geo_loc_name","value":"USA: Oswego, NY"},{"name":"sample_type","value":"Metagenomic assembly"}],"description":{"organism":{"organismName":"Candidatus Rickettsiella isopodorum","taxId":1225476},"title":"Microbe sample from Candidatus Rickettsiella isopodorum"},"lastUpdated":"2021-02-28T03:11:33.158","models":["Microbe, viral or environmental"],"owner":{"contacts":[{}],"name":"SUNY Oswego"},"package":"Microbe.1.0","publicationDate":"2016-11-18T00:00:00.000","sampleIds":[{"label":"Sample name","value":"Rickettsiella isopodorum"}],"status":{"status":"live","when":"2016-11-18T06:37:27.730"},"submissionDate":"2016-03-10T13:06:02.000"},"comments":"Annotation was added by the NCBI Prokaryotic Genome Annotation Pipeline (released 2013). Information about the Pipeline can be found here: https://www.ncbi.nlm.nih.gov/genome/annotation_prok/","pairedAssembly":{"accession":"GCA_001881495.1","annotationName":"NCBI Prokaryotic Genome Annotation Pipeline (PGAP)","status":"current"},"refseqCategory":"representative genome","releaseDate":"2016-11-17","sequencingTech":"Illumina HiSeq","submitter":"SUNY Oswego"},"assemblyStats":{"contigL50":2,"contigN50":384641,"gcCount":"553220","gcPercent":37.0,"genomeCoverage":"1000.0x","numberOfComponentSequences":33,"numberOfContigs":33,"totalSequenceLength":"1493003","totalUngappedLength":"1493003"},"averageNucleotideIdentity":{"bestAniMatch":{"ani":87.23,"assembly":"GCA_000257395.1","assemblyCoverage":0.66,"category":"type","organismName":"Rickettsiella massiliensis","typeAssemblyCoverage":0.56},"category":"category_na","comment":"na","matchStatus":"low_coverage","submittedOrganism":"Candidatus Rickettsiella isopodorum","submittedSpecies":"Candidatus Rickettsiella isopodorum","taxonomyCheckStatus":"Inconclusive"},"checkmInfo":{"checkmMarkerSet":"Coxiellaceae","checkmMarkerSetRank":"family","checkmSpeciesTaxId":1225476,"checkmVersion":"v1.2.2","completeness":68.53,"completenessPercentile":100.0,"contamination":4.43},"currentAccession":"GCF_001881495.1","organism":{"infraspecificNames":{"strain":"RCFS May 2013"},"organismName":"Candidatus Rickettsiella isopodorum","taxId":1225476},"pairedAccession":"GCA_001881495.1","sourceDatabase":"SOURCE_DATABASE_REFSEQ","wgsInfo":{"masterWgsUrl":"https://www.ncbi.nlm.nih.gov/nuccore/LUKY00000000.1","wgsContigsUrl":"https://www.ncbi.nlm.nih.gov/Traces/wgs/LUKY01","wgsProjectAccession":"LUKY01"}}
{"accession":"GCF_001886815.1","annotationInfo":{"method":"Best-placed reference protein set; GeneMarkS-2+","name":"NCBI Prokaryotic Genome Annotation Pipeline (PGAP)","pipeline":"NCBI Prokaryotic Genome Annotation Pipeline (PGAP)","provider":"NCBI RefSeq","releaseDate":"2024-03-04","softwareVersion":"6.6","stats":{"geneCounts":{"nonCoding":52,"proteinCoding":3805,"pseudogene":11,"total":3868}}},"assemblyInfo":{"assemblyLevel":"Complete Genome","assemblyMethod":"Velvet v. 1.0.13","assemblyName":"ASM188681v1","assemblyStatus":"current","assemblyType":"haploid","bioprojectAccession":"PRJNA350778","bioprojectLineage":[{"bioprojects":[{"accession":"PRJNA350778","parentAccessions":["PRJNA30815"],"title":"Caldithrix abyssi DSM 13497 strain:LF13 Genome sequencing and assembly"},{"accession":"PRJNA30815","title":"A Genomic Encyclopedia of Bacteria and Archaea (GEBA)"}]}],"biosample":{"accession":"SAMN05946030","attributes":[{"name":"strain","value":"LF13"},{"name":"isolation_source","value":"hydrothermal vent -3000 m"},{"name":"collection_date","value":"1998"},{"name":"geo_loc_name","value":"Atlantic Ocean: Mid Atlantic Ridge, Logachev"},{"name":"sample_type","value":"sulfidic chimney"},{"name":"lat_lon","value":"14.75 N 44.98300000 W"},{"name":"type-material","value":"type strain of Caldithrix abyssi"}],"description":{"organism":{"organismName":"Caldithrix abyssi DSM 13497","taxId":880073},"title":"Microbe sample from Caldithrix abyssi DSM 13497"},"lastUpdated":"2021-09-26T02:46:29.143","models":["Microbe, viral or environmental"],"owner":{"contacts":[{}],"name":"Winogradsky INMI RAS"},"package":"Microbe.1.0","publicationDate":"2016-10-27T00:00:00.000","sampleIds":[{"label":"Sample name","value":"Caldithrix abyssi LF13"}],"status":{"status":"live","when":"2016-10-27T07:08:05.107"},"submissionDate":"2016-10-27T07:08:05.106"},"comments":"The annotation was added by the NCBI Prokaryotic Genome Annotation Pipeline (PGAP). Information about PGAP can be found here: https://www.ncbi.nlm.nih.gov/genome/annotation_prok/\nBacteria and source DNA available from Winogradsky INMI RAS.","pairedAssembly":{"accession":"GCA_001886815.1","annotationName":"Annotation submitted by Winogradsky INMI RAS","status":"current"},"refseqCategory":"representative genome","releaseDate":"2016-11-28","sequencingTech":"Illumina","submitter":"Winogradsky INMI RAS"},"assemblyStats":{"contigL50":1,"contigN50":4978541,"gcCount":"2245114","gcPercent":45.0,"genomeCoverage":"81.5x","numberOfComponentSequences":1,"numberOfContigs":1,"numberOfScaffolds":1,"scaffoldL50":1,"scaffoldN50":4978541,"totalNumberOfChromosomes":1,"totalSequenceLength":"4978541","totalUngappedLength":"4978541"},"averageNucleotideIdentity":{"bestAniMatch":{"ani":99.99,"assembly":"GCA_000241815.1","assemblyCoverage":99.41,"category":"suspected_type","organismName":"Caldithrix abyssi","typeAssemblyCoverage":99.88},"category":"suspected_type","comment":"na","matchStatus":"species_match","submittedAniMatch":{"ani":99.99,"assembly":"GCA_000241815.1","assemblyCoverage":99.41,"category":"suspected_type","organismName":"Caldithrix abyssi DSM 13497","typeAssemblyCoverage":99.88},"submittedOrganism":"Caldithrix abyssi DSM 13497","submittedSpecies":"Caldithrix abyssi","taxonomyCheckStatus":"OK"},"checkmInfo":{"checkmMarkerSet":"Bacteria","checkmMarkerSetRank":"domain","checkmSpeciesTaxId":187145,"checkmVersion":"v1.2.2","completeness":97.93,"completenessPercentile":100.0},"currentAccession":"GCF_001886815.1","organism":{"infraspecificNames":{"strain":"LF13"},"organismName":"Caldithrix abyssi DSM 13497","taxId":880073},"pairedAccession":"GCA_001886815.1","sourceDatabase":"SOURCE_DATABASE_REFSEQ","typeMaterial":{"typeDisplayText":"assembly from type material","typeLabel":"TYPE_MATERIAL"}}
{"accession":"GCF_001889005.1","annotationInfo":{"method":"Best-placed reference protein set; GeneMarkS-2+","name":"NCBI Prokaryotic Genome Annotation Pipeline (PGAP)","pipeline":"NCBI Prokaryotic Genome Annotation Pipeline (PGAP)","provider":"NCBI RefSeq","releaseDate":"2023-04-16","softwareVersion":"6.5","stats":{"geneCounts":{"nonCoding":58,"proteinCoding":2627,"pseudogene":13,"total":2698}}},"assemblyInfo":{"assemblyLevel":"Complete Genome","assemblyMethod":"PacBio SMRT Analysis v. 2.3.0","assemblyName":"ASM188900v1","assemblyStatus":"current","assemblyType":"haploid","bioprojectAccession":"PRJNA350755","bioprojectLineage":[{"bioprojects":[{"accession":"PRJNA350755","title":"Christiangramia salexigens strain:LPB0144 Genome sequencing and assembly"}]}],"biosample":{"accession":"SAMN05945920","attributes":[{"name":"strain","value":"LPB0144"},{"name":"isolation_source","value":"Sea water"},{"name":"collection_date","value":"2016-01-27"},{"name":"geo_loc_name","value":"South Korea"},{"name":"sample_type","value":"whole organism, cell monoculture"},{"name":"type-material","value":"type strain of Gramella salexigens"}],"description":{"organism":{"organismName":"Christiangramia salexigens","taxId":1913577},"title":"Microbe sample from Christiangramia salexigens"},"lastUpdated":"2023-04-14T21:07:59.220","models":["Microbe, viral or environmental"],"owner":{"contacts":[{}],"name":"Korea University"},"package":"Microbe.1.0","publicationDate":"2016-10-28T00:00:00.000","sampleIds":[{"label":"Sample name","value":"LPB144"}],"status":{"status":"live","when":"2016-10-28T12:15:37.003"},"submissionDate":"2016-10-27T04:25:02.853"},"comments":"The annotation was added by the NCBI Prokaryotic Genome Annotation Pipeline (PGAP). Information about PGAP can be found here: https://www.ncbi.nlm.nih.gov/genome/annotation_prok/\nBacteria and source DNA available from DSMZ.","pairedAssembly":{"accession":"GCA_001889005.1","annotationName":"NCBI Prokaryotic Genome Annotation Pipeline (PGAP)","status":"current"},"refseqCategory":"representative genome","releaseDate":"2016-12-05","sequencingTech":"PacBio","submitter":"Korea University"},"assemblyStats":{"contigL50":1,"contigN50":2978889,"gcCount":"1136729","gcPercent":38.0,"genomeCoverage":"353.9x","numberOfComponentSequences":1,"numberOfContigs":1,"numberOfScaffolds":1,"scaffoldL50":1,"scaffoldN50":2978889,"totalNumberOfChromosomes":1,"totalSequenceLength":"2978889","totalUngappedLength":"2978889"},"averageNucleotideIdentity":{"bestAniMatch":{"ani":79.33,"assembly":"GCA_003054225.1","assemblyCoverage":23.13,"category":"type","organismName":"Christiangramia gaetbulicola","typeAssemblyCoverage":18.91},"category":"type","comment":"Assembly is the type_strain, mismatch is within genus and expected","matchStatus":"below_threshold_mismatch","submittedOrganism":"Christiangramia salexigens","submittedSpecies":"Christiangramia salexigens","taxonomyCheckStatus":"OK"},"checkmInfo":{"checkmMarkerSet":"Gramella","checkmMarkerSetRank":"genus","checkmSpeciesTaxId":1913577,"checkmVersion":"v1.2.2","completeness":91.37,"completenessPercentile":100.0,"contamination":6.03},"currentAccession":"GCF_001889005.1","organism":{"infraspecificNames":{"strain":"LPB0144"},"organismName":"Christiangramia salexigens","taxId":1913577},"pairedAccession":"GCA_001889005.1","sourceDatabase":"SOURCE_DATABASE_REFSEQ","typeMaterial":{"typeDisplayText":"assembly from type material","typeLabel":"TYPE_MATERIAL"}}
{"accession":"GCF_001904655.1","annotationInfo":{"method":"Best-placed reference protein set; GeneMarkS-2+","name":"NCBI Prokaryotic Genome Annotation Pipeline (PGAP)","pipeline":"NCBI Prokaryotic Genome Annotation Pipeline (PGAP)","provider":"NCBI RefSeq","releaseDate":"2024-02-03","softwareVersion":"6.6","stats":{"geneCounts":{"nonCoding":48,"proteinCoding":4539,"pseudogene":113,"total":4700}}},"assemblyInfo":{"assemblyLevel":"Contig","assemblyMethod":"SPAdes v. 3.9","assemblyName":"ASM190465v1","assemblyStatus":"current","assemblyType":"haploid","bioprojectAccession":"PRJNA347433","bioprojectLineage":[{"bioprojects":[{"accession":"PRJNA347433","title":"Screening gene resourses for microbial production of hydrocarbon by Whole Genome Sequencing"}]}],"biosample":{"accession":"SAMN05890687","attributes":[{"name":"strain","value":"5.2 s.c.1"},{"name":"collection_date","value":"2001-07"},{"name":"env_broad_scale","value":"Hot spring"},{"name":"env_local_scale","value":"Hot spring"},{"name":"env_medium","value":"water"},{"name":"geo_loc_name","value":"USA: Montana La Duke Hot Spring"},{"name":"isol_growth_condt","value":"https://shigen.nig.ac.jp/algae/strainDetailAction.do?strainId=94912"},{"name":"lat_lon","value":"45.01 N 110.75 W"},{"name":"num_replicons","value":"1"},{"name":"ref_biomaterial","value":"Brown, I. I., Mummey, D., Cooksey. K. E.: 2005: A novel cyanobacterium exhibiting an elevated tolerance for iron.: FEMS Microbiol. Ecol., 52, 307-314."},{"name":"culture_collection","value":"NIES:1031"}],"bioprojects":[{"accession":"PRJNA347433"}],"description":{"comment":"Keywords: GSC:MIxS;MIGS:6.0","organism":{"organismName":"Chroogloeocystis siderophila 5.2 s.c.1","taxId":247279},"title":"MIGS Cultured Bacterial/Archaeal sample from Chroogloeocystis siderophila 5.2 s.c.1"},"lastUpdated":"2021-02-28T03:43:56.881","models":["MIGS.ba"],"owner":{"contacts":[{}],"name":"University of Freiburg"},"package":"MIGS.ba.6.0","publicationDate":"2016-12-16T00:00:00.000","sampleIds":[{"label":"Sample name","value":"Laboratory Culture of Chroogloeocystis siderophila NIES-1031 from QIBEBT"},{"db":"SRA","value":"SRS1735298"}],"status":{"status":"live","when":"2016-12-16T12:37:32.700"},"submissionDate":"2016-10-09T10:02:05.440"},"comments":"Annotation was added by the NCBI Prokaryotic Genome Annotation Pipeline (released 2013). Information about the Pipeline can be found here: https://www.ncbi.nlm.nih.gov/genome/annotation_prok/\nBacteria and source DNA available from NIES-1031.","pairedAssembly":{"accession":"GCA_001904655.1","annotationName":"NCBI Prokaryotic Genome Annotation Pipeline (PGAP)","status":"current"},"refseqCategory":"representative genome","releaseDate":"2016-12-14","sequencingTech":"Illumina MiSeq","submitter":"Xuefeng LU"},"assemblyStats":{"contigL50":8,"contigN50":261638,"gcCount":"2148430","gcPercent":43.0,"genomeCoverage":"56.0x","numberOfComponentSequences":43,"numberOfContigs":43,"totalSequenceLength":"5009995","totalUngappedLength":"5009995"},"averageNucleotideIdentity":{"bestAniMatch":{"ani":85.86,"assembly":"GCA_015207655.1","assemblyCoverage":48.64,"category":"type","organismName":"Gloeocapsopsis crepidinum","typeAssemblyCoverage":42.98},"category":"category_na","comment":"na","matchStatus":"below_threshold_mismatch","submittedOrganism":"Chroogloeocystis siderophila 5.2 s.c.1","submittedSpecies":"Chroogloeocystis siderophila","taxonomyCheckStatus":"Inconclusive"},"checkmInfo":{"checkmMarkerSet":"Chroococcales","checkmMarkerSetRank":"order","checkmSpeciesTaxId":329163,"checkmVersion":"v1.2.2","completeness":99.21,"completenessPercentile":100.0,"contamination":0.62},"currentAccession":"GCF_001904655.1","organism":{"infraspecificNames":{"strain":"5.2 s.c.1"},"organismName":"Chroogloeocystis siderophila 5.2 s.c.1","taxId":247279},"pairedAccession":"GCA_001904655.1","sourceDatabase":"SOURCE_DATABASE_REFSEQ","wgsInfo":{"masterWgsUrl":"https://www.ncbi.nlm.nih.gov/nuccore/MRCC00000000.1","wgsContigsUrl":"https://www.ncbi.nlm.nih.gov/Traces/wgs/MRCC01","wgsProjectAccession":"MRCC01"}}
{"accession":"GCF_001950255.1","annotationInfo":{"method":"Best-placed reference protein set; GeneMarkS-2+","name":"NCBI Prokaryotic Genome Annotation Pipeline (PGAP)","pipeline":"NCBI Prokaryotic Genome Annotation Pipeline (PGAP)","provider":"NCBI RefSeq","releaseDate":"2023-08-13","softwareVersion":"6.5","stats":{"geneCounts":{"nonCoding":64,"proteinCoding":2549,"pseudogene":61,"total":2674}}},"assemblyInfo":{"assemblyLevel":"Scaffold","assemblyMethod":"Velvet v. 1.2.07","assemblyName":"ASM195025v1","assemblyStatus":"current","assemblyType":"haploid","bioprojectAccession":"PRJDB5311","bioprojectLineage":[{"bioprojects":[{"accession":"PRJDB5311","title":"Draft Genome Sequences of Carboxydothermus pertinax, Hydrogenogenic Carboxydotrophic Bacteria"}]}],"biosample":{"accession":"SAMD00066805","attributes":[{"name":"sample_name","value":"Unagi onsen sediment"},{"name":"collection_date","value":"2012"},{"name":"depth","value":"0.1 m"},{"name":"elev","value":"0"},{"name":"env_broad_scale","value":"thermal spring"},{"name":"env_local_scale","value":"acid hot spring"},{"name":"env_medium","value":"sediment"},{"name":"geo_loc_name","value":"Japan: Kagoshima"},{"name":"isol_growth_condt","value":"http://ijs.microbiologyresearch.org/content/journal/ijsem/10.1099/ijs.0.031583-0#tab2"},{"name":"lat_lon","value":"31.2272 N 130.6119 E"},{"name":"locus_tag_prefix","value":"cpu"},{"name":"num_replicons","value":"1"},{"name":"project_name","value":"Unagi Samplimg Project"},{"name":"ref_biomaterial","value":"http://ijs.microbiologyresearch.org/content/journal/ijsem/10.1099/ijs.0.031583-0#tab2"},{"name":"strain","value":"Ug1"},{"name":"type-material","value":"type strain of Carboxydothermus pertinax"}],"bioprojects":[{"accession":"PRJDB5311"}],"description":{"comment":"Keywords: GSC:MIxS;MIGS:6.0","organism":{"organismName":"Carboxydothermus pertinax","taxId":870242},"title":"Unagi onsen sediment"},"lastUpdated":"2022-04-05T04:40:13.000","models":["MIGS.ba.sediment"],"owner":{"name":"Laboratory of Marine Microbiology, Graduate School of Agriculture, Kyoto University"},"package":"MIGS.ba.sediment.6.0","publicationDate":"2016-12-12T00:00:00.000","status":{"status":"live","when":"2016-12-13T01:00:20.096"},"submissionDate":"2016-12-13T01:00:20.093"},"pairedAssembly":{"accession":"GCA_001950255.1","annotationName":"Annotation submitted by Laboratory of Marine Microbiology, Graduate School of Agriculture, Kyoto University","status":"current"},"refseqCategory":"representative genome","releaseDate":"2016-12-09","sequencingTech":"Illumina MiSeq","submitter":"Laboratory of Marine Microbiology, Graduate School of Agriculture, Kyoto University"},"assemblyStats":{"contigL50":10,"contigN50":55687,"gcCount":"1003199","gcPercent":40.5,"genomeCoverage":"782.0x","numberOfComponentSequences":96,"numberOfContigs":116,"numberOfScaffolds":96,"scaffoldL50":7,"scaffoldN50":95444,"totalSequenceLength":"2465639","totalUngappedLength":"2464596"},"averageNucleotideIdentity":{"bestAniMatch":{"ani":84.15,"assembly":"GCA_000427565.1","assemblyCoverage":63.47,"category":"type","organismName":"Carboxydothermus ferrireducens","typeAssemblyCoverage":64.08},"category":"type","comment":"Assembly is the type_strain, mismatch is within genus and expected","matchStatus":"below_threshold_mismatch","submittedOrganism":"Carboxydothermus pertinax","submittedSpecies":"Carboxydothermus pertinax","taxonomyCheckStatus":"OK"},"checkmInfo":{"checkmMarkerSet":"Carboxydothermus","checkmMarkerSetRank":"genus","checkmSpeciesTaxId":870242,"checkmVersion":"v1.2.2","completeness":85.92,"completenessPercentile":100.0,"contamination":7.92},"currentAccession":"GCF_001950255.1","organism":{"infraspecificNames":{"strain":"Ug1"},"organismName":"Carboxydothermus pertinax","taxId":870242},"pairedAccession":"GCA_001950255.1","sourceDatabase":"SOURCE_DATABASE_REFSEQ","typeMaterial":{"typeDisplayText":"assembly from type material","typeLabel":"TYPE_MATERIAL"},"wgsInfo":{"masterWgsUrl":"https://www.ncbi.nlm.nih.gov/nuccore/BDJK00000000.1","wgsContigsUrl":"https://www.ncbi.nlm.nih.gov/Traces/wgs/BDJK01","wgsProjectAccession":"BDJK01"}}
{"accession":"GCF_001950325.1","annotationInfo":{"method":"Best-placed reference protein set; GeneMarkS-2+","name":"NCBI Prokaryotic Genome Annotation Pipeline (PGAP)","pipeline":"NCBI Prokaryotic Genome Annotation Pipeline (PGAP)","provider":"NCBI RefSeq","releaseDate":"2023-08-13","softwareVersion":"6.5","stats":{"geneCounts":{"nonCoding":89,"proteinCoding":2461,"pseudogene":46,"total":2596}}},"assemblyInfo":{"assemblyLevel":"Scaffold","assemblyMethod":"Velvet v. 1.2.10","assemblyName":"ASM195032v1","assemblyStatus":"current","assemblyType":"haploid","bioprojectAccession":"PRJDB5312","bioprojectLineage":[{"bioprojects":[{"accession":"PRJDB5312","title":"Draft Genome Sequence of Carboxydothermus islandicus, Hydrogenogenic Carboxydotrophic Bacteria"}]}],"biosample":{"accession":"SAMD00066806","attributes":[{"name":"sample_name","value":"Hveragerdi area mud"},{"name":"collection_date","value":"2011"},{"name":"depth","value":"0.1 m"},{"name":"elev","value":"0"},{"name":"env_broad_scale","value":"thermal spring"},{"name":"env_local_scale","value":"hot spring"},{"name":"env_medium","value":"mud"},{"name":"geo_loc_name","value":"Iceland: Hveragerdi area"},{"name":"isol_growth_condt","value":"http://ijs.microbiologyresearch.org/content/journal/ijsem/10.1099/ijs.0.030288-0#tab2"},{"name":"lat_lon","value":"64.0147 N 21.1883 W"},{"name":"locus_tag_prefix","value":"ciss"},{"name":"num_replicons","value":"1"},{"name":"project_name","value":"Hveragerdi area Samplimg Project"},{"name":"ref_biomaterial","value":"http://ijs.microbiologyresearch.org/content/journal/ijsem/10.1099/ijs.0.030288-0#tab2"},{"name":"strain","value":"SET IS-9"},{"name":"type-material","value":"type strain of Carboxydothermus islandicus"}],"bioprojects":[{"accession":"PRJDB5312"}],"description":{"comment":"Keywords: GSC:MIxS;MIGS:6.0","organism":{"organismName":"Carboxydothermus islandicus","taxId":661089},"title":"Hveragerdi area sampling"},"lastUpdated":"2022-04-05T04:57:57.000","models":["MIGS.ba.microbial"],"owner":{"name":"Laboratory of Marine Microbiology, Graduate School of Agriculture, Kyoto University"},"package":"MIGS.ba.microbial.6.0","publicationDate":"2016-12-12T00:00:00.000","status":{"status":"live","when":"2016-12-13T01:00:20.919"},"submissionDate":"2016-12-13T01:00:20.916"},"pairedAssembly":{"accession":"GCA_001950325.1","annotationName":"Annotation submitted by Laboratory of Marine Microbiology, Graduate School of Agriculture, Kyoto University","status":"current"},"refseqCategory":"representative genome","releaseDate":"2016-12-09","sequencingTech":"Illumina MiSeq","submitter":"Laboratory of Marine Microbiology, Graduate School of Agriculture, Kyoto University"},"assemblyStats":{"contigL50":11,"contigN50":54982,"gcCount":"1001296","gcPercent":42.0,"genomeCoverage":"287.0x","numberOfComponentSequences":142,"numberOfContigs":167,"numberOfScaffolds":142,"scaffoldL50":8,"scaffoldN50":115132,"totalSequenceLength":"2386596","totalUngappedLength":"2386099"},"averageNucleotideIdentity":{"bestAniMatch":{"ani":92.78,"assembly":"GCA_000427565.1","assemblyCoverage":81.91,"category":"type","organismName":"Carboxydothermus ferrireducens","typeAssemblyCoverage":80.05},"category":"category_na","comment":"na","matchStatus":"below_threshold_mismatch","submittedOrganism":"Carboxydothermus islandicus","submittedSpecies":"Carboxydothermus islandicus","taxonomyCheckStatus":"Inconclusive"},"checkmInfo":{"checkmMarkerSet":"Carboxydothermus","checkmMarkerSetRank":"genus","checkmSpeciesTaxId":661089,"checkmVersion":"v1.2.2","completeness":82.29,"completenessPercentile":100.0,"contamination":6.19},"currentAccession":"GCF_001950325.1","organism":{"infraspecificNames":{"strain":"SET IS-9"},"organismName":"Carboxydothermus islandicus","taxId":661089},"pairedAccession":"GCA_001950325.1","sourceDatabase":"SOURCE_DATABASE_REFSEQ","wgsInfo":{"masterWgsUrl":"https://www.ncbi.nlm.nih.gov/nuccore/BDJL00000000.1","wgsContigsUrl":"https://www.ncbi.nlm.nih.gov/Traces/wgs/BDJL01","wgsProjectAccession":"BDJL01"}}
{"accession":"GCF_001951155.1","annotationInfo":{"method":"Best-placed reference protein set; GeneMarkS-2+","name":"NCBI Prokaryotic Genome Annotation Pipeline (PGAP)","pipeline":"NCBI Prokaryotic Genome Annotation Pipeline (PGAP)","provider":"NCBI RefSeq","releaseDate":"2023-04-16","softwareVersion":"6.5","stats":{"geneCounts":{"nonCoding":56,"proteinCoding":3498,"pseudogene":17,"total":3571}}},"assemblyInfo":{"assemblyLevel":"Complete Genome","assemblyMethod":"HGAP v. 2","assemblyName":"ASM195115v1","assemblyStatus":"current","assemblyType":"haploid","bioprojectAccession":"PRJNA325700","bioprojectLineage":[{"bioprojects":[{"accession":"PRJNA325700","title":"Christiangramia flava JLT2011 Genome sequencing and assembly"}]}],"biosample":{"accession":"SAMN05231554","attributes":[{"name":"strain","value":"JLT2011"},{"name":"isolation_source","value":"marine water"},{"name":"collection_date","value":"2010-11-30"},{"name":"geo_loc_name","value":"Pacific Ocean"},{"name":"sample_type","value":"single cell"},{"name":"type-material","value":"type strain of Gramella flava"}],"description":{"comment":"Int J Syst Evol Microbiol. 2014 Jan;64(Pt 1):165-8. doi: 10.1099/ijs.0.051987-0. Epub 2013 Sep 18. Gramella flava sp. nov., a member of the family Flavobacteriaceae isolated from seawater.","organism":{"organismName":"Christiangramia flava JLT2011","taxId":1229726},"title":"Microbe sample from Christiangramia flava JLT2011"},"lastUpdated":"2023-04-14T21:07:57.970","models":["Microbe, viral or environmental"],"owner":{"contacts":[{}],"name":"Xiamen University"},"package":"Microbe.1.0","publicationDate":"2016-06-14T00:00:00.000","sampleIds":[{"label":"Sample name","value":"Gramella flavus JLT2011"}],"status":{"status":"live","when":"2016-06-16T14:25:24"},"submissionDate":"2016-06-12T10:04:03.056"},"comments":"The annotation was added by the NCBI Prokaryotic Genome Annotation Pipeline (PGAP). Information about PGAP can be found here: https://www.ncbi.nlm.nih.gov/genome/annotation_prok/\nSource DNA is available from State Key Laboratory for Marine Environmental Science, Institute of Marine Microbes and Ecospheres, Xiamen Univeristy, Xiamen, China","pairedAssembly":{"accession":"GCA_001951155.1","annotationName":"Annotation submitted by Xiamen University","status":"current"},"refseqCategory":"representative genome","releaseDate":"2017-01-13","sequencingTech":"PacBio; Illumina","submitter":"Xiamen University"},"assemblyStats":{"contigL50":1,"contigN50":4007868,"gcCount":"1689100","gcPercent":42.0,"genomeCoverage":"25.0x","numberOfComponentSequences":1,"numberOfContigs":1,"numberOfScaffolds":1,"scaffoldL50":1,"scaffoldN50":4007868,"totalNumberOfChromosomes":1,"totalSequenceLength":"4007868","totalUngappedLength":"4007868"},"averageNucleotideIdentity":{"bestAniMatch":{"ani":99.99,"assembly":"GCA_002120265.1","assemblyCoverage":99.21,"category":"type","organismName":"Christiangramia flava","typeAssemblyCoverage":99.97},"category":"type","comment":"na","matchStatus":"species_match","submittedAniMatch":{"ani":99.99,"assembly":"GCA_002120265.1","assemblyCoverage":99.21,"category":"type","organismName":"Christiangramia flava JLT2011","typeAssemblyCoverage":99.97},"submittedOrganism":"Christiangramia flava JLT2011","submittedSpecies":"Christiangramia flava","taxonomyCheckStatus":"OK"},"checkmInfo":{"checkmMarkerSet":"Gramella","checkmMarkerSetRank":"genus","checkmSpeciesTaxId":1486245,"checkmVersion":"v1.2.2","completeness":92.35,"completenessPercentile":100.0,"contamination":6.11},"currentAccession":"GCF_001951155.1","organism":{"infraspecificNames":{"strain":"JLT2011"},"organismName":"Christiangramia flava JLT2011","taxId":1229726},"pairedAccession":"GCA_001951155.1","sourceDatabase":"SOURCE_DATABASE_REFSEQ","typeMaterial":{"typeDisplayText":"assembly from type material","typeLabel":"TYPE_MATERIAL"}}
{"accession":"GCF_002018015.1","annotationInfo":{"method":"Best-placed reference protein set; GeneMarkS-2+","name":"GCF_002018015.1-RS_2024_03_28","pipeline":"NCBI Prokaryotic Genome Annotation Pipeline (PGAP)","provider":"NCBI RefSeq","releaseDate":"2024-03-28","softwareVersion":"6.7","stats":{"geneCounts":{"nonCoding":40,"proteinCoding":1444,"pseudogene":45,"total":1529}}},"assemblyInfo":{"assemblyLevel":"Scaffold","assemblyMethod":"SPAdes v. 3.0.0","assemblyName":"ASM201801v1","assemblyStatus":"current","assemblyType":"haploid","bioprojectAccession":"PRJNA239118","bioprojectLineage":[{"bioprojects":[{"accession":"PRJNA239118","title":"Candidatus Synechococcus spongiarum LMB bulk15N isolate:LMB bulk15N Genome sequencing and assembly"}]}],"biosample":{"accession":"SAMN02745640","attributes":[{"name":"isolation_source","value":"few separated cells obtained by FACS sorting: DNA amplified by MDA; pinacoderm"},{"name":"env_broad_scale","value":"missing"},{"name":"strain","value":"missing"},{"name":"ref_biomaterial","value":"missing"},{"name":"env_package","value":"missing"},{"name":"investigation_type","value":"bacteria_archaea"},{"name":"env_local_scale","value":"missing"},{"name":"env_medium","value":"missing"},{"name":"host","value":"Aplysina aerophoba SAPs15"},{"name":"isolate","value":"LMB bulk15N"},{"name":"collection_date","value":"2013-05-07"},{"name":"sample_type","value":"single-cell"},{"name":"isol_growth_condt","value":"missing"},{"name":"project_name","value":"Candidatus Synechococcus spongiarum LMB bulk15N"},{"name":"geo_loc_name","value":"Slovenia: near Marine Biology Institute, Piran"},{"name":"num_replicons","value":"missing"},{"name":"note","value":"This biosample is a sponge symbiont obtained from the host Aplysina aerophoba SAPs15 BioSample: SAMN06319130."},{"name":"lat_lon","value":"not collected"}],"bioprojects":[{"accession":"PRJNA239118"}],"description":{"comment":"Keywords: GSC:MIxS;MIGS:6.0","organism":{"organismName":"Candidatus Synechococcus spongiarum LMB bulk15N","taxId":1943583},"title":"Candidatus Synechococcus spongiarum LMB bulk15N"},"lastUpdated":"2021-02-28T02:20:17.589","models":["MIGS.ba"],"owner":{"name":"DOE Joint Genome Institute"},"package":"MIGS.ba.6.0","publicationDate":"2014-05-06T00:00:00.000","sampleIds":[{"db":"DOE Joint Genome Institute","label":"Sample name","value":"1033532"},{"db":"SRA","value":"SRS5648056"}],"status":{"status":"live","when":"2017-02-24T15:55:19"},"submissionDate":"2014-05-06T01:35:27.343"},"comments":"Annotation was added by the NCBI Prokaryotic Genome Annotation Pipeline (released 2013). Information about the Pipeline can be found here: https://www.ncbi.nlm.nih.gov/genome/annotation_prok/","pairedAssembly":{"accession":"GCA_002018015.1","annotationName":"NCBI Prokaryotic Genome Annotation Pipeline (PGAP)","status":"current"},"refseqCategory":"representative genome","releaseDate":"2017-03-03","sequencingTech":"Illumina HiSeq","submitter":"DOE Joint Genome Institute"},"assemblyStats":{"contigL50":31,"contigN50":15760,"gcCount":"880743","gcPercent":60.5,"genomeCoverage":"600.0x","numberOfComponentSequences":107,"numberOfContigs":132,"numberOfScaffolds":107,"scaffoldL50":28,"scaffoldN50":17890,"totalSequenceLength":"1472743","totalUngappedLength":"1459957"},"averageNucleotideIdentity":{"bestAniMatch":{"ani":83.97,"assembly":"GCA_963920485.1","assemblyCoverage":0.21,"category":"suspected_type","organismName":"Cyanobium usitatum","typeAssemblyCoverage":0.12},"category":"category_na","comment":"na","matchStatus":"low_coverage","submittedOrganism":"Candidatus Synechococcus spongiarum LMB bulk15N","submittedSpecies":"Candidatus Synechococcus spongiarum","taxonomyCheckStatus":"Inconclusive"},"checkmInfo":{"checkmMarkerSet":"Synechococcus","checkmMarkerSetRank":"genus","checkmSpeciesTaxId":431041,"checkmVersion":"v1.2.2","completeness":72.57,"completenessPercentile":33.333332,"contamination":0.24},"currentAccession":"GCF_002018015.1","organism":{"infraspecificNames":{"isolate":"LMB bulk15N"},"organismName":"Candidatus Synechococcus spongiarum LMB bulk15N","taxId":1943583},"pairedAccession":"GCA_002018015.1","sourceDatabase":"SOURCE_DATABASE_REFSEQ","wgsInfo":{"masterWgsUrl":"https://www.ncbi.nlm.nih.gov/nuccore/MWLE00000000.1","wgsContigsUrl":"https://www.ncbi.nlm.nih.gov/Traces/wgs/MWLE01","wgsProjectAccession":"MWLE01"}}
{"accession":"GCF_002021945.1","annotationInfo":{"method":"Best-placed reference protein set; GeneMarkS-2+","name":"NCBI Prokaryotic Genome Annotation Pipeline (PGAP)","pipeline":"NCBI Prokaryotic Genome Annotation Pipeline (PGAP)","provider":"NCBI RefSeq","releaseDate":"2024-03-05","softwareVersion":"6.6","stats":{"geneCounts":{"nonCoding":57,"proteinCoding":1730,"pseudogene":20,"total":1807}}},"assemblyInfo":{"assemblyLevel":"Complete Genome","assemblyMethod":"Newbler v. 2.6","assemblyName":"ASM202194v1","assemblyStatus":"current","assemblyType":"haploid","bioprojectAccession":"PRJNA284983","bioprojectLineage":[{"bioprojects":[{"accession":"PRJNA284983","title":"Campylobacter pinnipediorum subsp. pinnipediorum genome sequencing and assembly"}]}],"biosample":{"accession":"SAMN03737983","attributes":[{"name":"sample_type","value":"cell culture"},{"name":"strain","value":"RM17261"},{"name":"isolation_source","value":"lung"},{"name":"host","value":"sea lion"},{"name":"collection_date","value":"2013"},{"name":"geo_loc_name","value":"USA: California"},{"name":"sub_species","value":"pinnipediorum"}],"bioprojects":[{"accession":"PRJNA284983"}],"description":{"organism":{"organismName":"Campylobacter pinnipediorum subsp. pinnipediorum","taxId":1660067},"title":"Microbe sample from Campylobacter pinnipediorum subsp. pinnipediorum"},"lastUpdated":"2019-06-20T17:16:00.520","models":["Microbe, viral or environmental"],"owner":{"contacts":[{}],"name":"USDA, ARS, WRRC"},"package":"Microbe.1.0","publicationDate":"2015-05-28T00:00:00.000","sampleIds":[{"label":"Sample name","value":"CPIN17261"}],"status":{"status":"live","when":"2015-05-28T08:46:58.317"},"submissionDate":"2015-05-27T17:03:40.000"},"pairedAssembly":{"accession":"GCA_002021945.1","annotationName":"Annotation submitted by USDA, ARS, WRRC","status":"current"},"refseqCategory":"representative genome","releaseDate":"2017-03-06","sequencingTech":"Sanger dideoxy sequencing; 454; Illumina; PacBio","submitter":"USDA, ARS, WRRC"},"assemblyStats":{"contigL50":1,"contigN50":1744112,"gcCount":"530695","gcPercent":30.5,"genomeCoverage":"863.0x","numberOfComponentSequences":1,"numberOfContigs":1,"numberOfScaffolds":1,"scaffoldL50":1,"scaffoldN50":1744112,"totalNumberOfChromosomes":1,"totalSequenceLength":"1744112","totalUngappedLength":"1744112"},"averageNucleotideIdentity":{"bestAniMatch":{"ani":98.38,"assembly":"GCA_002021925.1","assemblyCoverage":97.04,"category":"type","organismName":"Campylobacter pinnipediorum","typeAssemblyCoverage":94.94},"category":"category_na","comment":"na","matchStatus":"subspecies_match","submittedAniMatch":{"ani":98.38,"assembly":"GCA_002021925.1","assemblyCoverage":97.04,"category":"type","organismName":"Campylobacter pinnipediorum subsp. pinnipediorum","typeAssemblyCoverage":94.94},"submittedOrganism":"Campylobacter pinnipediorum subsp. pinnipediorum","submittedSpecies":"Campylobacter pinnipediorum","taxonomyCheckStatus":"OK"},"checkmInfo":{"checkmMarkerSet":"Campylobacter","checkmMarkerSetRank":"genus","checkmSpeciesTaxId":1965231,"checkmVersion":"v1.2.2","completeness":95.92,"completenessPercentile":63.636364,"contamination":2.28},"currentAccession":"GCF_002021945.1","organism":{"infraspecificNames":{"strain":"RM17261"},"organismName":"Campylobacter pinnipediorum subsp. pinnipediorum","taxId":1660067},"pairedAccession":"GCA_002021945.1","sourceDatabase":"SOURCE_DATABASE_REFSEQ"}
{"accession":"GCF_002073895.1","annotationInfo":{"method":"Best-placed reference protein set; GeneMarkS-2+","name":"GCF_002073895.1-RS_2024_03_31","pipeline":"NCBI Prokaryotic Genome Annotation Pipeline (PGAP)","provider":"NCBI RefSeq","releaseDate":"2024-03-31","softwareVersion":"6.7","stats":{"geneCounts":{"nonCoding":42,"proteinCoding":445,"pseudogene":26,"total":513}}},"assemblyInfo":{"assemblyLevel":"Chromosome","assemblyMethod":"Bowtie2 v. 2.1.0","assemblyName":"ASM207389v1","assemblyStatus":"current","assemblyType":"haploid","bioprojectAccession":"PRJNA295781","bioprojectLineage":[{"bioprojects":[{"accession":"PRJNA295781","title":"Endosymbionts from multiple species of Sucking lice genome sequencing and assembly"}]}],"biosample":{"accession":"SAMN04088564","attributes":[{"name":"strain","value":"PTSK"},{"name":"host","value":"Pediculus schaeffi"},{"name":"collection_date","value":"unknown"},{"name":"geo_loc_name","value":"Kenya"},{"name":"sample_type","value":"whole organism"}],"description":{"comment":"Chimpanzee louse endosymbiont, collected in Kenya","organism":{"organismName":"Candidatus Riesia pediculischaeffi","taxId":428411},"title":"Microbe sample from Candidatus Riesia pediculischaeffi"},"lastUpdated":"2017-01-10T00:50:07.117","models":["Microbe, viral or environmental"],"owner":{"contacts":[{}],"name":"University of Illinois Urbana-Champaign"},"package":"Microbe.1.0","publicationDate":"2017-01-10T00:50:07.117","sampleIds":[{"label":"Sample name","value":"Pediculus schaeffi Kenya"}],"status":{"status":"live","when":"2017-01-10T00:50:07.117"},"submissionDate":"2015-09-15T18:20:27.327"},"comments":"The annotation was added by the NCBI Prokaryotic Genome Annotation Pipeline (PGAP). Information about PGAP can be found here: https://www.ncbi.nlm.nih.gov/genome/annotation_prok/","pairedAssembly":{"accession":"GCA_002073895.1","annotationName":"NCBI Prokaryotic Genome Annotation Pipeline (PGAP)","status":"current"},"refseqCategory":"representative genome","releaseDate":"2017-03-29","sequencingTech":"Illumina HiSeq","submitter":"University of Illinois Urbana-Champaign"},"assemblyStats":{"contigL50":2,"contigN50":163839,"gcCount":"181031","gcPercent":31.5,"genomeCoverage":"115.0x","numberOfComponentSequences":2,"numberOfContigs":13,"numberOfScaffolds":2,"scaffoldL50":1,"scaffoldN50":566667,"totalNumberOfChromosomes":2,"totalSequenceLength":"571864","totalUngappedLength":"571441"},"averageNucleotideIdentity":{"bestAniMatch":{"ani":84.61,"assembly":"GCA_003544855.1","assemblyCoverage":0.06,"category":"type","organismName":"Malaciobacter marinus","typeAssemblyCoverage":0.01},"category":"category_na","comment":"na","matchStatus":"low_coverage","submittedOrganism":"Candidatus Riesia pediculischaeffi","submittedSpecies":"Candidatus Riesia pediculischaeffi","taxonomyCheckStatus":"Inconclusive"},"checkmInfo":{"checkmMarkerSet":"Enterobacteriaceae","checkmMarkerSetRank":"family","checkmSpeciesTaxId":428411,"checkmVersion":"v1.2.2","completeness":69.91,"completenessPercentile":50.0},"currentAccession":"GCF_002073895.1","organism":{"infraspecificNames":{"strain":"PTSK"},"organismName":"Candidatus Riesia pediculischaeffi","taxId":428411},"pairedAccession":"GCA_002073895.1","sourceDatabase":"SOURCE_DATABASE_REFSEQ"}
{"accession":"GCF_002080395.1","annotationInfo":{"method":"Best-placed reference protein set; GeneMarkS-2+","name":"NCBI Prokaryotic Genome Annotation Pipeline (PGAP)","pipeline":"NCBI Prokaryotic Genome Annotation Pipeline (PGAP)","provider":"NCBI RefSeq","releaseDate":"2023-04-23","softwareVersion":"6.5","stats":{"geneCounts":{"nonCoding":54,"proteinCoding":1947,"pseudogene":25,"total":2026}}},"assemblyInfo":{"assemblyLevel":"Complete Genome","assemblyMethod":"Newbler v. 2.6","assemblyName":"ASM208039v1","assemblyStatus":"current","assemblyType":"haploid","bioprojectAccession":"PRJNA284977","bioprojectLineage":[{"bioprojects":[{"accession":"PRJNA284977","title":"Campylobacter helveticus strain:ATCC 51209 Genome sequencing and assembly"}]}],"biosample":{"accession":"SAMN03737972","attributes":[{"name":"strain","value":"ATCC 51209"},{"name":"isolation_source","value":"feces"},{"name":"collection_date","value":"1992"},{"name":"geo_loc_name","value":"Switzerland: Berne"},{"name":"sample_type","value":"cell culture"},{"name":"culture_collection","value":"ATCC:51209"},{"name":"host","value":"cat"},{"name":"type-material","value":"type strain of Campylobacter helveticus"}],"bioprojects":[{"accession":"PRJNA284977"}],"description":{"comment":"Campylobacter helveticus type strain","organism":{"organismName":"Campylobacter helveticus","taxId":28898},"title":"Microbe sample from Campylobacter helveticus"},"lastUpdated":"2019-06-20T17:16:00.318","models":["Microbe, viral or environmental"],"owner":{"contacts":[{}],"name":"USDA, ARS, WRRC"},"package":"Microbe.1.0","publicationDate":"2015-05-27T00:00:00.000","sampleIds":[{"label":"Sample name","value":"CHELVT"}],"status":{"status":"live","when":"2015-05-27T17:03:39.517"},"submissionDate":"2015-05-27T17:03:39.000"},"pairedAssembly":{"accession":"GCA_002080395.1","annotationName":"Annotation submitted by USDA, ARS, WRRC","status":"current"},"refseqCategory":"representative genome","releaseDate":"2017-04-06","sequencingTech":"Sanger dideoxy sequencing; 454; Illumina; PacBio","submitter":"USDA, ARS, WRRC"},"assemblyStats":{"contigL50":1,"contigN50":1758726,"gcCount":"643095","gcPercent":34.5,"genomeCoverage":"1314.0x","numberOfComponentSequences":6,"numberOfContigs":6,"numberOfScaffolds":6,"scaffoldL50":1,"scaffoldN50":1758726,"totalNumberOfChromosomes":6,"totalSequenceLength":"1871495","totalUngappedLength":"1871495"},"averageNucleotideIdentity":{"bestAniMatch":{"ani":99.99,"assembly":"GCA_900446405.1","assemblyCoverage":99.89,"category":"type","organismName":"Campylobacter helveticus","typeAssemblyCoverage":98.86},"category":"type","comment":"na","matchStatus":"species_match","submittedAniMatch":{"ani":99.99,"assembly":"GCA_900446405.1","assemblyCoverage":99.89,"category":"type","organismName":"Campylobacter helveticus","typeAssemblyCoverage":98.86},"submittedOrganism":"Campylobacter helveticus","submittedSpecies":"Campylobacter helveticus","taxonomyCheckStatus":"OK"},"checkmInfo":{"checkmMarkerSet":"Campylobacter","checkmMarkerSetRank":"genus","checkmSpeciesTaxId":28898,"checkmVersion":"v1.2.2","completeness":99.77,"completenessPercentile":100.0,"contamination":0.1},"currentAccession":"GCF_002080395.1","organism":{"infraspecificNames":{"strain":"ATCC 51209"},"organismName":"Campylobacter helveticus","taxId":28898},"pairedAccession":"GCA_002080395.1","sourceDatabase":"SOURCE_DATABASE_REFSEQ","typeMaterial":{"typeDisplayText":"assembly from type material","typeLabel":"TYPE_MATERIAL"}}
{"accession":"GCF_002104335.1","annotationInfo":{"method":"Best-placed reference protein set; GeneMarkS-2+","name":"NCBI Prokaryotic Genome Annotation Pipeline (PGAP)","pipeline":"NCBI Prokaryotic Genome Annotation Pipeline (PGAP)","provider":"NCBI RefSeq","releaseDate":"2023-04-28","softwareVersion":"6.5","stats":{"geneCounts":{"nonCoding":49,"proteinCoding":1847,"pseudogene":27,"total":1923}}},"assemblyInfo":{"assemblyLevel":"Complete Genome","assemblyMethod":"Newbler v. 2.6","assemblyName":"ASM210433v1","assemblyStatus":"current","assemblyType":"haploid","bioprojectAccession":"PRJNA66793","bioprojectLineage":[{"bioprojects":[{"accession":"PRJNA66793","title":"Campylobacter cuniculorum LMG 24588 Genome sequencing project"}]}],"biosample":{"accession":"SAMN03737969","attributes":[{"name":"strain","value":"LMG 24588"},{"name":"isolation_source","value":"Rabbit, caecal"},{"name":"collection_date","value":"2005"},{"name":"geo_loc_name","value":"Italy: Bologna"},{"name":"sample_type","value":"cell culture"},{"name":"type-material","value":"type strain of Campylobacter cuniculorum"}],"bioprojects":[{"accession":"PRJNA66793"}],"description":{"comment":"Campylobacter cuniculorum type strain","organism":{"organismName":"Campylobacter cuniculorum DSM 23162 = LMG 24588","taxId":1121267},"title":"Microbe sample from Campylobacter cuniculorum DSM 23162 = LMG 24588"},"lastUpdated":"2019-06-20T17:16:00.282","models":["Microbe, viral or environmental"],"owner":{"contacts":[{}],"name":"USDA, ARS, WRRC"},"package":"Microbe.1.0","publicationDate":"2015-05-27T00:00:00.000","sampleIds":[{"label":"Sample name","value":"CCUNICT"}],"status":{"status":"live","when":"2015-05-27T17:03:39.329"},"submissionDate":"2015-05-27T17:03:39.000"},"pairedAssembly":{"accession":"GCA_002104335.1","annotationName":"Annotation submitted by USDA, ARS, WRRC","status":"current"},"refseqCategory":"representative genome","releaseDate":"2017-04-21","sequencingTech":"Sanger dideoxy sequencing; 454; Illumina; PacBio","submitter":"USDA, ARS, WRRC"},"assemblyStats":{"contigL50":1,"contigN50":1931011,"gcCount":"603839","gcPercent":31.0,"genomeCoverage":"1363.0x","numberOfComponentSequences":3,"numberOfContigs":3,"numberOfScaffolds":3,"scaffoldL50":1,"scaffoldN50":1931011,"totalNumberOfChromosomes":3,"totalSequenceLength":"1937768","totalUngappedLength":"1937768"},"averageNucleotideIdentity":{"bestAniMatch":{"ani":99.98,"assembly":"GCA_000621005.1","assemblyCoverage":96.29,"category":"type","organismName":"Campylobacter cuniculorum","typeAssemblyCoverage":99.86},"category":"type","comment":"na","matchStatus":"species_match","submittedAniMatch":{"ani":99.98,"assembly":"GCA_000621005.1","assemblyCoverage":96.29,"category":"type","organismName":"Campylobacter cuniculorum DSM 23162 = LMG 24588","typeAssemblyCoverage":99.86},"submittedOrganism":"Campylobacter cuniculorum DSM 23162 = LMG 24588","submittedSpecies":"Campylobacter cuniculorum","taxonomyCheckStatus":"OK"},"checkmInfo":{"checkmMarkerSet":"Campylobacter","checkmMarkerSetRank":"genus","checkmSpeciesTaxId":374106,"checkmVersion":"v1.2.2","completeness":99.31,"completenessPercentile":100.0,"contamination":0.82},"currentAccession":"GCF_002104335.1","organism":{"infraspecificNames":{"strain":"LMG 24588"},"organismName":"Campylobacter cuniculorum DSM 23162 = LMG 24588","taxId":1121267},"pairedAccession":"GCA_002104335.1","sourceDatabase":"SOURCE_DATABASE_REFSEQ","typeMaterial":{"typeDisplayText":"assembly from type material","typeLabel":"TYPE_MATERIAL"}}
{"accession":"GCF_002117145.1","annotationInfo":{"method":"Best-placed reference protein set; GeneMarkS-2+","name":"NCBI Prokaryotic Genome Annotation Pipeline (PGAP)","pipeline":"NCBI Prokaryotic Genome Annotation Pipeline (PGAP)","provider":"NCBI RefSeq","releaseDate":"2024-02-25","softwareVersion":"6.6","stats":{"geneCounts":{"nonCoding":55,"proteinCoding":1747,"pseudogene":7,"total":1809}}},"assemblyInfo":{"assemblyLevel":"Complete Genome","assemblyMethod":"Spades v. 3.1","assemblyName":"ASM211714v1","assemblyStatus":"current","assemblyType":"haploid","bioprojectAccession":"PRJNA251793","bioprojectLineage":[{"bioprojects":[{"accession":"PRJNA251793","title":"Candidatus Nucleicultrix amoebiphila FS5 Genome sequencing"}]}],"biosample":{"accession":"SAMN02840763","attributes":[{"name":"strain","value":"FS5"},{"name":"collection_date","value":"2011-03-01"},{"name":"env_broad_scale","value":"wastewater"},{"name":"env_local_scale","value":"wastewater"},{"name":"env_medium","value":"wastewater"},{"name":"geo_loc_name","value":"Germany: Hamburg"},{"name":"host","value":"Hartmannella sp. FS5"},{"name":"isol_growth_condt","value":"non-nutrient-agar"},{"name":"lat_lon","value":"53.5653 N 10.0014 E"},{"name":"num_replicons","value":"1"},{"name":"ref_biomaterial","value":"Life in an unusual intracellular niche: a bacterial symbiont infecting the nucleus of amoebae"}],"description":{"comment":"Keywords: GSC:MIxS;MIGS:6.0","organism":{"organismName":"Candidatus Nucleicultrix amoebiphila FS5","taxId":1414854},"title":"MIGS Cultured Bacterial/Archaeal sample from Candidatus Nucleicultrix amoebiphila FS5"},"lastUpdated":"2019-06-20T16:59:59.163","models":["MIGS.ba","MIGS/MIMS/MIMARKS.host-associated"],"owner":{"contacts":[{}],"name":"University of Vienna"},"package":"MIGS.ba.host-associated.6.0","publicationDate":"2015-10-01T00:00:00.000","sampleIds":[{"label":"Sample name","value":"FS5"}],"status":{"status":"live","when":"2015-10-01T00:50:21.960"},"submissionDate":"2014-06-06T05:33:21.626"},"comments":"Source DNA is available from the Division of Microbial Ecology, University of Vienna, Althanstrasse 14, 1090 Vienna, contact person: Prof. Matthias Horn\nThe annotation was added by the NCBI Prokaryotic Genome Annotation Pipeline (PGAP). Information about PGAP can be found here: https://www.ncbi.nlm.nih.gov/genome/annotation_prok/","pairedAssembly":{"accession":"GCA_002117145.1","annotationName":"NCBI Prokaryotic Genome Annotation Pipeline (PGAP)","status":"current"},"refseqCategory":"representative genome","releaseDate":"2017-05-02","sequencingTech":"Illumina; PacBio","submitter":"University of Vienna"},"assemblyStats":{"contigL50":1,"contigN50":1838212,"gcCount":"730187","gcPercent":39.5,"genomeCoverage":"1700.0x","numberOfComponentSequences":1,"numberOfContigs":1,"numberOfScaffolds":1,"scaffoldL50":1,"scaffoldN50":1838212,"totalNumberOfChromosomes":1,"totalSequenceLength":"1838212","totalUngappedLength":"1838212"},"averageNucleotideIdentity":{"bestAniMatch":{"ani":80.38,"assembly":"GCA_004116565.1","assemblyCoverage":0.12,"category":"type","organismName":"Halarcobacter ebronensis","typeAssemblyCoverage":0.07},"category":"category_na","comment":"na","matchStatus":"low_coverage","submittedOrganism":"Candidatus Nucleicultrix amoebiphila FS5","submittedSpecies":"Candidatus Nucleicultrix amoebiphila","taxonomyCheckStatus":"Inconclusive"},"checkmInfo":{"checkmMarkerSet":"Alphaproteobacteria","checkmMarkerSetRank":"class","checkmSpeciesTaxId":1509244,"checkmVersion":"v1.2.2","completeness":95.08,"completenessPercentile":100.0},"currentAccession":"GCF_002117145.1","organism":{"infraspecificNames":{"strain":"FS5"},"organismName":"Candidatus Nucleicultrix amoebiphila FS5","taxId":1414854},"pairedAccession":"GCA_002117145.1","sourceDatabase":"SOURCE_DATABASE_REFSEQ"}
{"accession":"GCF_002139935.1","annotationInfo":{"method":"Best-placed reference protein set; GeneMarkS-2+","name":"NCBI Prokaryotic Genome Annotation Pipeline (PGAP)","pipeline":"NCBI Prokaryotic Genome Annotation Pipeline (PGAP)","provider":"NCBI RefSeq","releaseDate":"2024-03-05","softwareVersion":"6.6","stats":{"geneCounts":{"nonCoding":52,"proteinCoding":1576,"pseudogene":17,"total":1645}}},"assemblyInfo":{"assemblyLevel":"Complete Genome","assemblyMethod":"Newbler v. 2.6","assemblyName":"ASM213993v1","assemblyStatus":"current","assemblyType":"haploid","bioprojectAccession":"PRJNA66799","bioprojectLineage":[{"bioprojects":[{"accession":"PRJNA66799","title":"Campylobacter lanienae NCTC 13004 Genome sequencing project"}]}],"biosample":{"accession":"SAMN03737977","attributes":[{"name":"strain","value":"NCTC 13004"},{"name":"culture_collection","value":"NCTC:13004"},{"name":"isolation_source","value":"feces"},{"name":"host","value":"Homo sapiens"},{"name":"collection_date","value":"Unknown"},{"name":"geo_loc_name","value":"Switzerland"},{"name":"sample_type","value":"cell culture"},{"name":"type-material","value":"type strain of Campylobacter lanienae"}],"bioprojects":[{"accession":"PRJNA66799"}],"description":{"comment":"Campylobacter lanienae type strain","organism":{"organismName":"Campylobacter lanienae NCTC 13004","taxId":1031753},"title":"Microbe sample from Campylobacter lanienae NCTC 13004"},"lastUpdated":"2019-06-20T17:16:00.371","models":["Microbe, viral or environmental"],"owner":{"contacts":[{}],"name":"USDA, ARS, WRRC"},"package":"Microbe.1.0","publicationDate":"2015-05-27T00:00:00.000","sampleIds":[{"label":"Sample name","value":"CLANT"}],"status":{"status":"live","when":"2015-05-27T17:03:39.877"},"submissionDate":"2015-05-27T17:03:39.000"},"pairedAssembly":{"accession":"GCA_002139935.1","annotationName":"Annotation submitted by USDA, ARS, WRRC","status":"current"},"refseqCategory":"representative genome","releaseDate":"2017-05-15","sequencingTech":"454; Illumina; PacBio","submitter":"USDA, ARS, WRRC"},"assemblyStats":{"contigL50":1,"contigN50":1594554,"gcCount":"551682","gcPercent":34.5,"genomeCoverage":"1844.0x","numberOfComponentSequences":1,"numberOfContigs":1,"numberOfScaffolds":1,"scaffoldL50":1,"scaffoldN50":1594554,"totalNumberOfChromosomes":1,"totalSequenceLength":"1594554","totalUngappedLength":"1594554"},"averageNucleotideIdentity":{"bestAniMatch":{"ani":85.34,"assembly":"GCA_013372165.1","assemblyCoverage":19.64,"category":"type","organismName":"Campylobacter hyointestinalis","typeAssemblyCoverage":17.32},"category":"type","comment":"Assembly is the type_strain, mismatch is within genus and expected","matchStatus":"below_threshold_mismatch","submittedOrganism":"Campylobacter lanienae NCTC 13004","submittedSpecies":"Campylobacter lanienae","taxonomyCheckStatus":"OK"},"checkmInfo":{"checkmMarkerSet":"Campylobacter","checkmMarkerSetRank":"genus","checkmSpeciesTaxId":75658,"checkmVersion":"v1.2.2","completeness":98.08,"completenessPercentile":97.4359,"contamination":0.32},"currentAccession":"GCF_002139935.1","organism":{"infraspecificNames":{"strain":"NCTC 13004"},"organismName":"Campylobacter lanienae NCTC 13004","taxId":1031753},"pairedAccession":"GCA_002139935.1","sourceDatabase":"SOURCE_DATABASE_REFSEQ","typeMaterial":{"typeDisplayText":"assembly from type material","typeLabel":"TYPE_MATERIAL"}}
{"accession":"GCF_002177115.1","annotationInfo":{"method":"Best-placed reference protein set; GeneMarkS-2+","name":"NCBI Prokaryotic Genome Annotation Pipeline (PGAP)","pipeline":"NCBI Prokaryotic Genome Annotation Pipeline (PGAP)","provider":"NCBI RefSeq","releaseDate":"2023-08-23","softwareVersion":"6.6","stats":{"geneCounts":{"nonCoding":93,"proteinCoding":3950,"pseudogene":38,"total":4081}}},"assemblyInfo":{"assemblyLevel":"Contig","assemblyMethod":"SPAdes v. NOV-2016","assemblyName":"ASM217711v1","assemblyStatus":"current","assemblyType":"haploid","bioprojectAccession":"PRJNA369709","bioprojectLineage":[{"bioprojects":[{"accession":"PRJNA369709","title":"Chryseobacterium mucoviscidosis strain:VT16-26 Genome sequencing and assembly"}]}],"biosample":{"accession":"SAMN06292066","attributes":[{"name":"strain","value":"VT16-26"},{"name":"collected_by","value":"Victor Tetz"},{"name":"collection_date","value":"2016"},{"name":"geo_loc_name","value":"USA: MA"},{"name":"host","value":"Homo sapiens"},{"name":"host_disease","value":"Cystic fibrosis"},{"name":"isolation_source","value":"sputum"},{"name":"lat_lon","value":"42.4256 N 71.2491 W"},{"name":"type-material","value":"type strain of Chryseobacterium mucoviscidosis"}],"description":{"comment":"Previously unknown bacterial species isolated from lungs of cystic fibrosis patient","organism":{"organismName":"Chryseobacterium mucoviscidosis","taxId":1945581},"title":"Pathogen: clinical or host-associated sample from Chryseobacterium mucoviscidosis"},"lastUpdated":"2019-05-23T16:03:39.583","models":["Pathogen.cl"],"owner":{"contacts":[{}],"name":"Human Microbiology Institute"},"package":"Pathogen.cl.1.0","publicationDate":"2017-02-02T00:00:00.000","sampleIds":[{"label":"Sample name","value":"Chryseobacterium mucoviscidosis VT16-26"}],"status":{"status":"live","when":"2017-02-03T13:25:08.746"},"submissionDate":"2017-02-02T23:31:05.243"},"comments":"Bacteria and source DNA available from lungs of cystic fibrosis patient.\nAnnotation was added by the NCBI Prokaryotic Genome Annotation Pipeline (released 2013). Information about the Pipeline can be found here: https://www.ncbi.nlm.nih.gov/genome/annotation_prok/","pairedAssembly":{"accession":"GCA_002177115.1","annotationName":"NCBI Prokaryotic Genome Annotation Pipeline (PGAP)","status":"current"},"refseqCategory":"representative genome","releaseDate":"2017-06-08","sequencingTech":"Illumina HiSeq","submitter":"Human Microbiology Institute"},"assemblyStats":{"contigL50":7,"contigN50":197939,"gcCount":"1590225","gcPercent":36.0,"genomeCoverage":"156.0x","numberOfComponentSequences":255,"numberOfContigs":255,"totalSequenceLength":"4403956","totalUngappedLength":"4403956"},"averageNucleotideIdentity":{"bestAniMatch":{"ani":96.31,"assembly":"GCA_030518295.1","assemblyCoverage":83.79,"category":"type","organismName":"Chryseobacterium urinae","typeAssemblyCoverage":80.68},"category":"type","comment":"Assembly is the type_strain, mismatch is within genus and expected","matchStatus":"mismatch","submittedOrganism":"Chryseobacterium mucoviscidosis","submittedSpecies":"Chryseobacterium mucoviscidosis","taxonomyCheckStatus":"OK"},"checkmInfo":{"checkmMarkerSet":"Chryseobacterium","checkmMarkerSetRank":"genus","checkmSpeciesTaxId":1945581,"checkmVersion":"v1.2.2","completeness":99.4,"completenessPercentile":100.0,"contamination":0.93},"currentAccession":"GCF_002177115.1","organism":{"infraspecificNames":{"strain":"VT16-26"},"organismName":"Chryseobacterium mucoviscidosis","taxId":1945581},"pairedAccession":"GCA_002177115.1","sourceDatabase":"SOURCE_DATABASE_REFSEQ","typeMaterial":{"typeDisplayText":"assembly from type material","typeLabel":"TYPE_MATERIAL"},"wgsInfo":{"masterWgsUrl":"https://www.ncbi.nlm.nih.gov/nuccore/MVAG00000000.1","wgsContigsUrl":"https://www.ncbi.nlm.nih.gov/Traces/wgs/MVAG01","wgsProjectAccession":"MVAG01"}}
{"accession":"GCF_002209445.1","annotationInfo":{"method":"Best-placed reference protein set; GeneMarkS-2+","name":"NCBI Prokaryotic Genome Annotation Pipeline (PGAP)","pipeline":"NCBI Prokaryotic Genome Annotation Pipeline (PGAP)","provider":"NCBI RefSeq","releaseDate":"2024-03-05","softwareVersion":"6.6","stats":{"geneCounts":{"nonCoding":63,"proteinCoding":3037,"pseudogene":34,"total":3134}}},"assemblyInfo":{"assemblyLevel":"Complete Genome","assemblyMethod":"SPAdes v. 3.8.2","assemblyName":"ASM220944v1","assemblyStatus":"current","assemblyType":"haploid","bioprojectAccession":"PRJNA386716","bioprojectLineage":[{"bioprojects":[{"accession":"PRJNA386716","title":"Genome sequence of Capnocytophaga sp. KCOM 1579"}]}],"biosample":{"accession":"SAMN07125685","attributes":[{"name":"strain","value":"ChDC OS43"},{"name":"collected_by","value":"Korean Collection for Oral Microbiology"},{"name":"collection_date","value":"2005"},{"name":"geo_loc_name","value":"South Korea: Gwangju"},{"name":"host","value":"Homo sapiens"},{"name":"host_disease","value":"refractory periapical abscess"},{"name":"isolation_source","value":"abscess"},{"name":"lat_lon","value":"35.14 N 126.93 E"},{"name":"culture_collection","value":"KCOM:1579"},{"name":"subsrc_note","value":"strain coidentity ChDC OS43 = KCOM 1579; Endo-3"}],"bioprojects":[{"accession":"PRJNA386716"}],"description":{"comment":"Complete genome sequence of Capnocytophaga sp. KCOM 1579 (=ChDC OS43) isolated from a human refractory periapical abscess lesion","organism":{"organismName":"Capnocytophaga sp. ChDC OS43","taxId":209053},"title":"Pathogen: clinical or host-associated sample from Capnocytophaga sp. KCOM 1579 (=ChDC OS43)"},"lastUpdated":"2017-06-27T13:05:05.155","models":["Pathogen.cl"],"owner":{"contacts":[{}],"name":"Chosun University"},"package":"Pathogen.cl.1.0","publicationDate":"2017-05-16T00:00:00.000","sampleIds":[{"label":"Sample name","value":"KCOM 1579"}],"status":{"status":"live","when":"2017-05-16T09:48:03.053"},"submissionDate":"2017-05-15T23:22:06.283"},"pairedAssembly":{"accession":"GCA_002209445.1","annotationName":"NCBI Prokaryotic Genome Annotation Pipeline (PGAP)","status":"current"},"refseqCategory":"representative genome","releaseDate":"2017-06-27","sequencingTech":"Illumina HiSeq","submitter":"Chosun University"},"assemblyStats":{"contigL50":1,"contigN50":3412686,"gcCount":"1305181","gcPercent":38.0,"genomeCoverage":"323.0x","numberOfComponentSequences":1,"numberOfContigs":1,"numberOfScaffolds":1,"scaffoldL50":1,"scaffoldN50":3412686,"totalNumberOfChromosomes":1,"totalSequenceLength":"3412686","totalUngappedLength":"3412686"},"averageNucleotideIdentity":{"bestAniMatch":{"ani":96.66,"assembly":"GCA_016126015.1","assemblyCoverage":80.34,"category":"type","organismName":"Capnocytophaga periodontitidis","typeAssemblyCoverage":84.73},"category":"type","comment":"Assembly is the type_strain, mismatch is within genus and expected","matchStatus":"mismatch","submittedOrganism":"Capnocytophaga endodontalis","submittedSpecies":"Capnocytophaga endodontalis","taxonomyCheckStatus":"OK"},"checkmInfo":{"checkmMarkerSet":"Capnocytophaga","checkmMarkerSetRank":"genus","checkmSpeciesTaxId":2708117,"checkmVersion":"v1.2.2","completeness":99.45,"completenessPercentile":100.0,"contamination":0.29},"currentAccession":"GCF_002209445.1","organism":{"infraspecificNames":{"strain":"ChDC OS43"},"organismName":"Capnocytophaga endodontalis","taxId":2708117},"pairedAccession":"GCA_002209445.1","sourceDatabase":"SOURCE_DATABASE_REFSEQ","typeMaterial":{"typeDisplayText":"assembly from type material","typeLabel":"TYPE_MATERIAL"}}
{"accession":"GCF_002209565.1","annotationInfo":{"method":"Best-placed reference protein set; GeneMarkS-2+","name":"NCBI Prokaryotic Genome Annotation Pipeline (PGAP)","pipeline":"NCBI Prokaryotic Genome Annotation Pipeline (PGAP)","provider":"NCBI RefSeq","releaseDate":"2024-02-20","softwareVersion":"6.6","stats":{"geneCounts":{"nonCoding":49,"proteinCoding":4927,"pseudogene":48,"total":5024}}},"assemblyInfo":{"assemblyLevel":"Contig","assemblyMethod":"SOAPdenovo v. 2.04","assemblyName":"ASM220956v1","assemblyStatus":"current","assemblyType":"haploid","bioprojectAccession":"PRJNA391542","bioprojectLineage":[{"bioprojects":[{"accession":"PRJNA391542","title":"Candidimonas nitroreducens strain:SC-089 Genome sequencing and assembly"}]}],"biosample":{"accession":"SAMN07270373","attributes":[{"name":"strain","value":"SC-089"},{"name":"collection_date","value":"not applicable"},{"name":"env_broad_scale","value":"not applicable"},{"name":"env_local_scale","value":"Sewage sludge compost"},{"name":"env_medium","value":"not applicable"},{"name":"geo_loc_name","value":"not applicable"},{"name":"isol_growth_condt","value":"PCA"},{"name":"lat_lon","value":"not applicable"},{"name":"num_replicons","value":"not applicable"},{"name":"ref_biomaterial","value":"not applicable"},{"name":"isolation_source","value":"Sewage sludge compost"},{"name":"type-material","value":"type strain of Candidimonas nitroreducens"}],"description":{"comment":"Keywords: GSC:MIxS;MIGS:6.0","organism":{"organismName":"Candidimonas nitroreducens","taxId":683354},"title":"MIGS Cultured Bacterial/Archaeal sample from Candidimonas nitroreducens"},"lastUpdated":"2017-06-23T00:06:03.297","models":["MIGS.ba","MIGS/MIMS/MIMARKS.wastewater"],"owner":{"contacts":[{}],"name":"Northwest A&F University"},"package":"MIGS.ba.wastewater.6.0","publicationDate":"2017-06-23T00:00:00.000","sampleIds":[{"label":"Sample name","value":"Candidimonas nitroreducens SC-089"}],"status":{"status":"live","when":"2017-06-23T00:06:03.297"},"submissionDate":"2017-06-23T00:06:03.297"},"comments":"Annotation was added by the NCBI Prokaryotic Genome Annotation Pipeline (released 2013). Information about the Pipeline can be found here: https://www.ncbi.nlm.nih.gov/genome/annotation_prok/","pairedAssembly":{"accession":"GCA_002209565.1","annotationName":"NCBI Prokaryotic Genome Annotation Pipeline (PGAP)","status":"current"},"refseqCategory":"representative genome","releaseDate":"2017-06-27","sequencingTech":"Illumina HiSeq","submitter":"Northwest A&F University"},"assemblyStats":{"contigL50":6,"contigN50":370610,"gcCount":"3566843","gcPercent":63.5,"genomeCoverage":"145.0x","numberOfComponentSequences":34,"numberOfContigs":34,"totalSequenceLength":"5606995","totalUngappedLength":"5606995"},"averageNucleotideIdentity":{"bestAniMatch":{"ani":88.74,"assembly":"GCA_019166065.1","assemblyCoverage":50.7,"category":"type","organismName":"Candidimonas humi","typeAssemblyCoverage":60.33},"category":"type","comment":"Assembly is the type_strain, mismatch is within genus and expected","matchStatus":"below_threshold_mismatch","submittedOrganism":"Candidimonas nitroreducens","submittedSpecies":"Candidimonas nitroreducens","taxonomyCheckStatus":"OK"},"checkmInfo":{"checkmMarkerSet":"Alcaligenaceae","checkmMarkerSetRank":"family","checkmSpeciesTaxId":683354,"checkmVersion":"v1.2.2","completeness":99.82,"completenessPercentile":100.0,"contamination":2.16},"currentAccession":"GCF_002209565.1","organism":{"infraspecificNames":{"strain":"SC-089"},"organismName":"Candidimonas nitroreducens","taxId":683354},"pairedAccession":"GCA_002209565.1","sourceDatabase":"SOURCE_DATABASE_REFSEQ","typeMaterial":{"typeDisplayText":"assembly from type material","typeLabel":"TYPE_MATERIAL"},"wgsInfo":{"masterWgsUrl":"https://www.ncbi.nlm.nih.gov/nuccore/NJIH00000000.1","wgsContigsUrl":"https://www.ncbi.nlm.nih.gov/Traces/wgs/NJIH01","wgsProjectAccession":"NJIH01"}}
{"accession":"GCF_002216815.1","annotationInfo":{"method":"Best-placed reference protein set; GeneMarkS-2+","name":"NCBI Prokaryotic Genome Annotation Pipeline (PGAP)","pipeline":"NCBI Prokaryotic Genome Annotation Pipeline (PGAP)","provider":"NCBI RefSeq","releaseDate":"2023-04-28","softwareVersion":"6.5","stats":{"geneCounts":{"nonCoding":56,"proteinCoding":1035,"pseudogene":23,"total":1114}}},"assemblyInfo":{"assemblyLevel":"Complete Genome","assemblyMethod":"Velvet v. 1.2.10; CLC genomic workbench 7.5*","assemblyName":"ASM221681v1","assemblyStatus":"current","assemblyType":"haploid","bioprojectAccession":"PRJNA376787","bioprojectLineage":[{"bioprojects":[{"accession":"PRJNA376787","title":"Candidatus Liberibacter asiaticus strain:JXGC Genome sequencing and assembly"}]}],"biosample":{"accession":"SAMN06446703","attributes":[{"name":"strain","value":"JXGC"},{"name":"host","value":"Citrus"},{"name":"collection_date","value":"2015-12-10"},{"name":"geo_loc_name","value":"China: Jiangxi"},{"name":"sample_type","value":"Citrus leaf"}],"description":{"organism":{"organismName":"Candidatus Liberibacter asiaticus","taxId":34021},"title":"Candidatus Liberibacter asiaticus strain JXGC from Guangchang City of Jiangxi Province, China"},"lastUpdated":"2021-02-28T04:04:40.203","models":["Microbe, viral or environmental"],"owner":{"contacts":[{}],"name":"Crop Diseases, Pests, Genetics Research Unit, San Joaquin Valley Agricultural Sciences Center"},"package":"Microbe.1.0","publicationDate":"2017-07-17T00:00:00.000","sampleIds":[{"label":"Sample name","value":"JXGC"}],"status":{"status":"live","when":"2017-07-17T00:37:18.083"},"submissionDate":"2017-02-25T03:10:03.886"},"comments":"The annotation was added by the NCBI Prokaryotic Genome Annotation Pipeline (PGAP). Information about PGAP can be found here: https://www.ncbi.nlm.nih.gov/genome/annotation_prok/","pairedAssembly":{"accession":"GCA_002216815.1","annotationName":"NCBI Prokaryotic Genome Annotation Pipeline (PGAP)","status":"current"},"refseqCategory":"representative genome","releaseDate":"2017-07-12","sequencingTech":"Illumina Hiseq","submitter":"Crop Diseases, Pests, Genetics Research Unit, San Joaquin Valley Agricultural Sciences Center"},"assemblyStats":{"contigL50":1,"contigN50":1225162,"gcCount":"446000","gcPercent":36.5,"genomeCoverage":"95.0x","numberOfComponentSequences":1,"numberOfContigs":1,"numberOfScaffolds":1,"scaffoldL50":1,"scaffoldN50":1225162,"totalNumberOfChromosomes":1,"totalSequenceLength":"1225162","totalUngappedLength":"1225162"},"averageNucleotideIdentity":{"bestAniMatch":{"ani":99.91,"assembly":"GCA_000590865.3","assemblyCoverage":98.73,"category":"reftype","organismName":"Candidatus Liberibacter asiaticus","typeAssemblyCoverage":98.32},"category":"category_na","comment":"na","matchStatus":"species_match","submittedAniMatch":{"ani":99.91,"assembly":"GCA_000590865.3","assemblyCoverage":98.73,"category":"reftype","organismName":"Candidatus Liberibacter asiaticus","typeAssemblyCoverage":98.32},"submittedOrganism":"Candidatus Liberibacter asiaticus","submittedSpecies":"Candidatus Liberibacter asiaticus","taxonomyCheckStatus":"OK"},"checkmInfo":{"checkmMarkerSet":"Rhizobiaceae","checkmMarkerSetRank":"family","checkmSpeciesTaxId":34021,"checkmVersion":"v1.2.2","completeness":89.06,"completenessPercentile":100.0,"contamination":0.89},"currentAccession":"GCF_002216815.1","organism":{"infraspecificNames":{"strain":"JXGC"},"organismName":"Candidatus Liberibacter asiaticus","taxId":34021},"pairedAccession":"GCA_002216815.1","sourceDatabase":"SOURCE_DATABASE_REFSEQ"}
{"accession":"GCF_002220755.1","annotationInfo":{"method":"Best-placed reference protein set; GeneMarkS-2+","name":"NCBI Prokaryotic Genome Annotation Pipeline (PGAP)","pipeline":"NCBI Prokaryotic Genome Annotation Pipeline (PGAP)","provider":"NCBI RefSeq","releaseDate":"2024-03-05","softwareVersion":"6.6","stats":{"geneCounts":{"nonCoding":59,"proteinCoding":1710,"pseudogene":21,"total":1790}}},"assemblyInfo":{"assemblyLevel":"Complete Genome","assemblyMethod":"Newbler v. 2.6","assemblyName":"ASM222075v1","assemblyStatus":"current","assemblyType":"haploid","bioprojectAccession":"PRJNA66807","bioprojectLineage":[{"bioprojects":[{"accession":"PRJNA66807","title":"Campylobacter sputorum bv. paraureolyticus LMG 11764 Genome sequencing project"}]}],"biosample":{"accession":"SAMN03737990","attributes":[{"name":"strain","value":"LMG 17589"},{"name":"isolation_source","value":"Human, fecal"},{"name":"collection_date","value":"1990"},{"name":"geo_loc_name","value":"Canada: Ottawa"},{"name":"sample_type","value":"cell culture"},{"name":"biovar","value":"paraureolyticus"}],"bioprojects":[{"accession":"PRJNA66807"}],"description":{"organism":{"organismName":"Campylobacter sputorum bv. paraureolyticus LMG 11764","taxId":1032066},"title":"Microbe sample from Campylobacter sputorum bv. paraureolyticus LMG 11764"},"lastUpdated":"2017-07-18T11:50:02.708","models":["Microbe, viral or environmental"],"owner":{"contacts":[{}],"name":"USDA, ARS, WRRC"},"package":"Microbe.1.0","publicationDate":"2015-05-27T00:00:00.000","sampleIds":[{"label":"Sample name","value":"CSPUTP"}],"status":{"status":"live","when":"2015-05-27T17:03:40.704"},"submissionDate":"2015-05-27T17:03:40.000"},"pairedAssembly":{"accession":"GCA_002220755.1","annotationName":"Annotation submitted by USDA, ARS, WRRC","status":"current"},"refseqCategory":"representative genome","releaseDate":"2017-07-18","sequencingTech":"Sanger dideoxy sequencing; 454; Illumina; PacBio","submitter":"USDA, ARS, WRRC"},"assemblyStats":{"contigL50":1,"contigN50":1725016,"gcCount":"511148","gcPercent":29.5,"genomeCoverage":"1802.0x","numberOfComponentSequences":1,"numberOfContigs":1,"numberOfScaffolds":1,"scaffoldL50":1,"scaffoldN50":1725016,"totalNumberOfChromosomes":1,"totalSequenceLength":"1725016","totalUngappedLength":"1725016"},"averageNucleotideIdentity":{"bestAniMatch":{"ani":97.9,"assembly":"GCA_008245005.1","assemblyCoverage":92.78,"category":"neotype","organismName":"Campylobacter sputorum","typeAssemblyCoverage":91.28},"category":"category_na","comment":"na","matchStatus":"species_match","submittedAniMatch":{"ani":97.9,"assembly":"GCA_008245005.1","assemblyCoverage":92.78,"category":"neotype","organismName":"Campylobacter sputorum subsp. sputorum","typeAssemblyCoverage":91.28},"submittedOrganism":"Campylobacter sputorum bv. paraureolyticus LMG 11764","submittedSpecies":"Campylobacter sputorum","taxonomyCheckStatus":"OK"},"checkmInfo":{"checkmMarkerSet":"Campylobacter","checkmMarkerSetRank":"genus","checkmSpeciesTaxId":206,"checkmVersion":"v1.2.2","completeness":99.08,"completenessPercentile":69.23077,"contamination":0.73},"currentAccession":"GCF_002220755.1","organism":{"infraspecificNames":{"strain":"LMG 17589"},"organismName":"Campylobacter sputorum bv. paraureolyticus LMG 11764","taxId":1032066},"pairedAccession":"GCA_002220755.1","sourceDatabase":"SOURCE_DATABASE_REFSEQ"}
{"accession":"GCF_002238335.1","annotationInfo":{"method":"Best-placed reference protein set; GeneMarkS-2+","name":"NCBI Prokaryotic Genome Annotation Pipeline (PGAP)","pipeline":"NCBI Prokaryotic Genome Annotation Pipeline (PGAP)","provider":"NCBI RefSeq","releaseDate":"2023-05-04","softwareVersion":"6.5","stats":{"geneCounts":{"nonCoding":49,"proteinCoding":1719,"pseudogene":18,"total":1786}}},"assemblyInfo":{"assemblyLevel":"Complete Genome","assemblyMethod":"Newbler v. 2.6","assemblyName":"ASM223833v1","assemblyStatus":"current","assemblyType":"haploid","bioprojectAccession":"PRJNA66787","bioprojectLineage":[{"bioprojects":[{"accession":"PRJNA66787","title":"Campylobacter avium LMG 24591 Genome sequencing project"}]}],"biosample":{"accession":"SAMN03737963","attributes":[{"name":"strain","value":"LMG 24591"},{"name":"isolation_source","value":"caecal"},{"name":"collection_date","value":"2006"},{"name":"geo_loc_name","value":"Italy: Bologna"},{"name":"sample_type","value":"cell culture"},{"name":"culture_collection","value":"LMG:24591"},{"name":"host","value":"chicken"},{"name":"type-material","value":"type strain of Campylobacter avium"}],"bioprojects":[{"accession":"PRJNA66787"}],"description":{"organism":{"organismName":"Campylobacter avium LMG 24591","taxId":522484},"title":"Microbe sample from Campylobacter avium LMG 24591"},"lastUpdated":"2019-06-20T17:16:00.208","models":["Microbe, viral or environmental"],"owner":{"contacts":[{}],"name":"USDA, ARS, WRRC"},"package":"Microbe.1.0","publicationDate":"2015-05-27T00:00:00.000","sampleIds":[{"label":"Sample name","value":"CAVIUMT"}],"status":{"status":"live","when":"2015-05-27T17:03:38.781"},"submissionDate":"2015-05-27T17:03:38.000"},"comments":"Bacteria and source DNA available from LMG and CCUG culture collections.\nThe annotation was added by the NCBI Prokaryotic Genome Annotation Pipeline (PGAP). Information about PGAP can be found here: https://www.ncbi.nlm.nih.gov/genome/annotation_prok/","pairedAssembly":{"accession":"GCA_002238335.1","annotationName":"Annotation submitted by USDA, ARS, WRRC","status":"current"},"refseqCategory":"representative genome","releaseDate":"2017-08-01","sequencingTech":"Sanger dideoxy sequencing; 454; Illumina; PacBio","submitter":"USDA, ARS, WRRC"},"assemblyStats":{"contigL50":1,"contigN50":1738633,"gcCount":"594057","gcPercent":34.0,"genomeCoverage":"1191.0x","numberOfComponentSequences":1,"numberOfContigs":1,"numberOfScaffolds":1,"scaffoldL50":1,"scaffoldN50":1738633,"totalNumberOfChromosomes":1,"totalSequenceLength":"1738633","totalUngappedLength":"1738633"},"averageNucleotideIdentity":{"bestAniMatch":{"ani":81.67,"assembly":"GCA_006864425.1","assemblyCoverage":1.63,"category":"type","organismName":"Campylobacter troglodytis","typeAssemblyCoverage":0.96},"category":"type","comment":"Assembly is the type_strain, no match is expected","matchStatus":"low_coverage","submittedOrganism":"Campylobacter avium LMG 24591","submittedSpecies":"Campylobacter avium","taxonomyCheckStatus":"OK"},"checkmInfo":{"checkmMarkerSet":"Campylobacter","checkmMarkerSetRank":"genus","checkmSpeciesTaxId":522485,"checkmVersion":"v1.2.2","completeness":97.47,"completenessPercentile":100.0,"contamination":0.89},"currentAccession":"GCF_002238335.1","organism":{"infraspecificNames":{"strain":"LMG 24591"},"organismName":"Campylobacter avium LMG 24591","taxId":522484},"pairedAccession":"GCA_002238335.1","sourceDatabase":"SOURCE_DATABASE_REFSEQ","typeMaterial":{"typeDisplayText":"assembly from type material","typeLabel":"TYPE_MATERIAL"}}
{"accession":"GCF_002268635.1","annotationInfo":{"method":"Best-placed reference protein set; GeneMarkS-2+","name":"NCBI Prokaryotic Genome Annotation Pipeline (PGAP)","pipeline":"NCBI Prokaryotic Genome Annotation Pipeline (PGAP)","provider":"NCBI RefSeq","releaseDate":"2023-04-28","softwareVersion":"6.5","stats":{"geneCounts":{"nonCoding":60,"proteinCoding":3998,"pseudogene":28,"total":4086}}},"assemblyInfo":{"assemblyLevel":"Contig","assemblyMethod":"HGAP v. 3","assemblyName":"ASM226863v1","assemblyStatus":"current","assemblyType":"haploid","bioprojectAccession":"PRJNA387183","bioprojectLineage":[{"bioprojects":[{"accession":"PRJNA387183","title":"Cellvibrio mixtus strain:PSBB022 Genome sequencing and assembly"}]}],"biosample":{"accession":"SAMN07141653","attributes":[{"name":"strain","value":"PSBB022"},{"name":"isolation_source","value":"Freshwater Pond"},{"name":"collection_date","value":"2014"},{"name":"geo_loc_name","value":"USA: Minnesota"},{"name":"sample_type","value":"Cell culture"}],"description":{"organism":{"organismName":"Cellvibrio mixtus","taxId":39650},"title":"Microbe sample from Cellvibrio mixtus"},"lastUpdated":"2017-05-18T15:12:02.841","models":["Microbe, viral or environmental"],"owner":{"contacts":[{}],"name":"University of Minnesota"},"package":"Microbe.1.0","publicationDate":"2017-05-18T00:00:00.000","sampleIds":[{"label":"Sample name","value":"PSBB022"}],"status":{"status":"live","when":"2017-05-18T15:12:02.841"},"submissionDate":"2017-05-18T15:12:02.841"},"comments":"Bacteria and source DNA available from Brett Barney, University of Minnesota.\nAnnotation was added by the NCBI Prokaryotic Genome Annotation Pipeline (released 2013). Information about the Pipeline can be found here: https://www.ncbi.nlm.nih.gov/genome/annotation_prok/","pairedAssembly":{"accession":"GCA_002268635.1","annotationName":"NCBI Prokaryotic Genome Annotation Pipeline (PGAP)","status":"current"},"refseqCategory":"representative genome","releaseDate":"2017-08-24","sequencingTech":"PacBio","submitter":"University of Minnesota"},"assemblyStats":{"contigL50":1,"contigN50":3161564,"gcCount":"2352352","gcPercent":49.5,"genomeCoverage":"135.0x","numberOfComponentSequences":5,"numberOfContigs":5,"totalSequenceLength":"4773886","totalUngappedLength":"4773886"},"averageNucleotideIdentity":{"bestAniMatch":{"ani":82.09,"assembly":"GCA_035317345.1","assemblyCoverage":26.19,"category":"type","organismName":"Cellvibrio fontiphilus","typeAssemblyCoverage":30.62},"category":"category_na","comment":"na","matchStatus":"below_threshold_mismatch","submittedOrganism":"Cellvibrio mixtus","submittedSpecies":"Cellvibrio mixtus","taxonomyCheckStatus":"Inconclusive"},"checkmInfo":{"checkmMarkerSet":"Gammaproteobacteria","checkmMarkerSetRank":"class","checkmSpeciesTaxId":39650,"checkmVersion":"v1.2.2","completeness":100.0,"completenessPercentile":100.0,"contamination":1.12},"currentAccession":"GCF_002268635.1","organism":{"infraspecificNames":{"strain":"PSBB022"},"organismName":"Cellvibrio mixtus","taxId":39650},"pairedAccession":"GCA_002268635.1","sourceDatabase":"SOURCE_DATABASE_REFSEQ","wgsInfo":{"masterWgsUrl":"https://www.ncbi.nlm.nih.gov/nuccore/NHNI00000000.1","wgsContigsUrl":"https://www.ncbi.nlm.nih.gov/Traces/wgs/NHNI01","wgsProjectAccession":"NHNI01"}}
{"accession":"GCF_002285635.2","annotationInfo":{"method":"Best-placed reference protein set; GeneMarkS-2+","name":"NCBI Prokaryotic Genome Annotation Pipeline (PGAP)","pipeline":"NCBI Prokaryotic Genome Annotation Pipeline (PGAP)","provider":"NCBI RefSeq","releaseDate":"2023-10-21","softwareVersion":"6.6","stats":{"geneCounts":{"nonCoding":83,"proteinCoding":3885,"pseudogene":24,"total":3992}}},"assemblyInfo":{"assemblyLevel":"Complete Genome","assemblyMethod":"HGAP v. v.3.0","assemblyName":"ASM228563v2","assemblyStatus":"current","assemblyType":"haploid","bioprojectAccession":"PRJNA342323","bioprojectLineage":[{"bioprojects":[{"accession":"PRJNA342323","parentAccessions":["PRJNA186875"],"title":"Genomic analysis of Chryseobacter sp."},{"accession":"PRJNA186875","title":"Food and Drug Administration, Center for Food Safety and Applied Nutrition: FoodBorne Pathogen Research"}]}],"biosample":{"accession":"SAMN07488153","attributes":[{"name":"ontological term","value":"laboratory:NCIT_C37984, organism strain:NCIT_C14419"},{"name":"ifsac_category","value":"clinical/research"},{"name":"strain","value":"ATCC BAA-1782"},{"name":"attribute_package","value":"environmental/food/other"},{"name":"source_type","value":"Unknown"},{"name":"geo_loc_name","value":"USA:PA"},{"name":"collected_by","value":"FDA"},{"name":"collection_date","value":"2016"},{"name":"isolate_name_alias","value":"CFSAN055505, CTM"},{"name":"lat_lon","value":"missing"},{"name":"isolation_source","value":"laboratory control strain"},{"name":"culture_collection","value":"ATCC:BAA-1782"},{"name":"PublicAccession","value":"CFSAN055505"},{"name":"ProjectAccession","value":"PRJNA342323"},{"name":"Species","value":"piperi"},{"name":"Genus","value":"Chryseobacterium"},{"name":"type-material","value":"type strain of Chryseobacterium piperi"},{"name":"project_name","value":"GenomeTrakr"},{"name":"sequenced_by","value":"FDA Center for Food Safety and Applied Nutrition"}],"bioprojects":[{"accession":"PRJNA342323"}],"description":{"organism":{"organismName":"Chryseobacterium piperi","taxId":558152},"title":"Pathogen: environmental/food/other sample from Chryseobacterium piperi"},"lastUpdated":"2022-06-24T11:38:29.300","models":["Pathogen.env"],"owner":{"name":"FDA Center for Food Safety and Applied Nutrition"},"package":"Pathogen.env.1.0","publicationDate":"2017-08-09T00:00:00.000","sampleIds":[{"db":"SRA","value":"SRS2554086"},{"db":"CFSAN","value":"CFSAN055505"}],"status":{"status":"live","when":"2017-08-09T17:41:13.976"},"submissionDate":"2017-08-09T17:41:13.973"},"comments":"The annotation was added by the NCBI Prokaryotic Genome Annotation Pipeline (PGAP). Information about PGAP can be found here: https://www.ncbi.nlm.nih.gov/genome/annotation_prok/\nBacteria and source DNA available from Dwayne Roberson, US FDA.","pairedAssembly":{"accession":"GCA_002285635.2","annotationName":"NCBI Prokaryotic Genome Annotation Pipeline (PGAP)","status":"current"},"refseqCategory":"representative genome","releaseDate":"2017-10-18","sequencingTech":"PacBio","submitter":"FDA"},"assemblyStats":{"contigL50":1,"contigN50":4501946,"gcCount":"1588181","gcPercent":35.5,"genomeCoverage":"250.0x","numberOfComponentSequences":1,"numberOfContigs":1,"numberOfScaffolds":1,"scaffoldL50":1,"scaffoldN50":4501946,"totalNumberOfChromosomes":1,"totalSequenceLength":"4501946","totalUngappedLength":"4501946"},"averageNucleotideIdentity":{"bestAniMatch":{"ani":99.99,"assembly":"GCA_000737775.1","assemblyCoverage":96.38,"category":"type","organismName":"Chryseobacterium piperi","typeAssemblyCoverage":99.96},"category":"type","comment":"na","matchStatus":"species_match","submittedAniMatch":{"ani":99.99,"assembly":"GCA_000737775.1","assemblyCoverage":96.38,"category":"type","organismName":"Chryseobacterium piperi","typeAssemblyCoverage":99.96},"submittedOrganism":"Chryseobacterium piperi","submittedSpecies":"Chryseobacterium piperi","taxonomyCheckStatus":"OK"},"checkmInfo":{"checkmMarkerSet":"Chryseobacterium","checkmMarkerSetRank":"genus","checkmSpeciesTaxId":558152,"checkmVersion":"v1.2.2","completeness":99.05,"completenessPercentile":50.0,"contamination":1.09},"currentAccession":"GCF_002285635.2","organism":{"infraspecificNames":{"strain":"ATCC BAA-1782"},"organismName":"Chryseobacterium piperi","taxId":558152},"pairedAccession":"GCA_002285635.2","sourceDatabase":"SOURCE_DATABASE_REFSEQ","typeMaterial":{"typeDisplayText":"assembly from type material","typeLabel":"TYPE_MATERIAL"}}
{"accession":"GCF_002287885.2","annotationInfo":{"method":"Best-placed reference protein set; GeneMarkS-2+","name":"GCF_002287885.2-RS_2024_03_17","pipeline":"NCBI Prokaryotic Genome Annotation Pipeline (PGAP)","provider":"NCBI RefSeq","releaseDate":"2024-03-17","softwareVersion":"6.7","stats":{"geneCounts":{"nonCoding":44,"proteinCoding":1226,"pseudogene":5,"total":1275}}},"assemblyInfo":{"assemblyLevel":"Complete Genome","assemblyMethod":"SPAdes v. 3.7.0","assemblyName":"ASM228788v2","assemblyStatus":"current","assemblyType":"haploid","bioprojectAccession":"PRJNA327031","bioprojectLineage":[{"bioprojects":[{"accession":"PRJNA327031","title":"genomes of freshwater actinobacteria of the acI lineage"}]}],"biosample":{"accession":"SAMN05296520","attributes":[{"name":"sample_name","value":"Candidatus Nanopelagicus limnes MMS-21-122"},{"name":"collection_date","value":"2012-05-25"},{"name":"isolate","value":"MMS-21-122"},{"name":"geo_loc_name","value":"Switzerland: Lake Zurich"},{"name":"sample_type","value":"cell culture"},{"name":"lat_lon","value":"47.31 N 8.58 E"},{"name":"isolation_source","value":"Switzerland: Lake Zurich, 5 m depth"},{"name":"description","value":"Dilution to extinction isolation"},{"name":"biomaterial_provider","value":"Michaela M. Salcher, University of Zurich, Switzerland"},{"name":"collected_by","value":"Michaela M. Salcher"},{"name":"altitude","value":"406 m"},{"name":"env_broad_scale","value":"Freshwater"}],"description":{"organism":{"organismName":"Candidatus Nanopelagicus limnes","taxId":1884634},"title":"Microbe sample from Candidatus Nanopelagicus limnes"},"lastUpdated":"2021-02-28T03:27:20.548","models":["Microbe, viral or environmental"],"owner":{"contacts":[{}],"name":"University of Zurich"},"package":"Microbe.1.0","publicationDate":"2017-04-20T00:00:00.000","sampleIds":[{"label":"Sample name","value":"Actinobacterium acI-B1 isolate MMS-21-122"},{"db":"SRA","value":"SRS2094973"}],"status":{"status":"live","when":"2017-04-20T12:37:21.703"},"submissionDate":"2016-06-27T14:15:07.343"},"comments":"Annontation modified by submitter\nThe annotation was added by the NCBI Prokaryotic Genome Annotation Pipeline (PGAP). Information about PGAP can be found here: https://www.ncbi.nlm.nih.gov/genome/annotation_prok/","pairedAssembly":{"accession":"GCA_002287885.2","annotationName":"NCBI Prokaryotic Genome Annotation Pipeline (PGAP)","status":"current"},"refseqCategory":"representative genome","releaseDate":"2017-10-05","sequencingTech":"Illumina MiSeq","submitter":"University of Zurich"},"assemblyStats":{"contigL50":1,"contigN50":1238108,"gcCount":"513198","gcPercent":41.5,"numberOfComponentSequences":1,"numberOfContigs":1,"numberOfScaffolds":1,"scaffoldL50":1,"scaffoldN50":1238108,"totalNumberOfChromosomes":1,"totalSequenceLength":"1238108","totalUngappedLength":"1238108"},"averageNucleotideIdentity":{"bestAniMatch":{"ani":81.94,"assembly":"GCA_002008145.1","assemblyCoverage":0.12,"category":"type","organismName":"Clostridium sporogenes","typeAssemblyCoverage":0.04},"category":"category_na","comment":"na","matchStatus":"low_coverage","submittedOrganism":"Candidatus Nanopelagicus limnes","submittedSpecies":"Candidatus Nanopelagicus limnes","taxonomyCheckStatus":"Inconclusive"},"checkmInfo":{"checkmMarkerSet":"Actinobacteria","checkmMarkerSetRank":"phylum","checkmSpeciesTaxId":1884634,"checkmVersion":"v1.2.2","completeness":90.69,"completenessPercentile":100.0},"currentAccession":"GCF_002287885.2","organism":{"infraspecificNames":{"isolate":"MMS-21-122"},"organismName":"Candidatus Nanopelagicus limnes","taxId":1884634},"pairedAccession":"GCA_002287885.2","sourceDatabase":"SOURCE_DATABASE_REFSEQ"}
{"accession":"GCF_002287965.1","annotationInfo":{"method":"Best-placed reference protein set; GeneMarkS-2+","name":"GCF_002287965.1-RS_2024_03_17","pipeline":"NCBI Prokaryotic Genome Annotation Pipeline (PGAP)","provider":"NCBI RefSeq","releaseDate":"2024-03-17","softwareVersion":"6.7","stats":{"geneCounts":{"nonCoding":46,"proteinCoding":1363,"pseudogene":5,"total":1414}}},"assemblyInfo":{"assemblyLevel":"Complete Genome","assemblyName":"ASM228796v1","assemblyStatus":"current","assemblyType":"haploid","bioprojectAccession":"PRJNA327031","bioprojectLineage":[{"bioprojects":[{"accession":"PRJNA327031","title":"genomes of freshwater actinobacteria of the acI lineage"}]}],"biosample":{"accession":"SAMN05296530","attributes":[{"name":"sample_name","value":"Candidatus Planktophila dulcis MMS-21-155"},{"name":"collection_date","value":"2012-05-25"},{"name":"isolate","value":"MMS-21-155"},{"name":"geo_loc_name","value":"Switzerland: Lake Zurich"},{"name":"sample_type","value":"cell culture"},{"name":"lat_lon","value":"47.31 N 8.58 E"},{"name":"isolation_source","value":"Switzerland: Lake Zurich, 5 m depth"},{"name":"description","value":"Dilution to extinction isolation"},{"name":"biomaterial_provider","value":"Michaela M. Salcher, University of Zurich, Switzerland"},{"name":"collected_by","value":"Michaela M. Salcher"},{"name":"altitude","value":"406 m"},{"name":"env_broad_scale","value":"Freshwater"}],"description":{"organism":{"organismName":"Candidatus Planktophila dulcis","taxId":1884914},"title":"Microbe sample from Candidatus Planktophila dulcis"},"lastUpdated":"2021-02-28T03:27:20.783","models":["Microbe, viral or environmental"],"owner":{"contacts":[{}],"name":"University of Zurich"},"package":"Microbe.1.0","publicationDate":"2017-04-20T00:00:00.000","sampleIds":[{"label":"Sample name","value":"Candidatus Planktophila sp. isolate MMS-21-155"},{"db":"SRA","value":"SRS2094987"}],"status":{"status":"live","when":"2017-04-20T12:37:21.837"},"submissionDate":"2016-06-27T14:15:08.126"},"comments":"Annontation modified by submitter\nThe annotation was added by the NCBI Prokaryotic Genome Annotation Pipeline (PGAP). Information about PGAP can be found here: https://www.ncbi.nlm.nih.gov/genome/annotation_prok/","pairedAssembly":{"accession":"GCA_002287965.1","annotationName":"NCBI Prokaryotic Genome Annotation Pipeline (PGAP)","status":"current"},"refseqCategory":"representative genome","releaseDate":"2017-09-08","submitter":"University of Zurich"},"assemblyStats":{"contigL50":1,"contigN50":1361776,"gcCount":"652557","gcPercent":48.0,"numberOfComponentSequences":1,"numberOfContigs":1,"numberOfScaffolds":1,"scaffoldL50":1,"scaffoldN50":1361776,"totalNumberOfChromosomes":1,"totalSequenceLength":"1361776","totalUngappedLength":"1361776"},"averageNucleotideIdentity":{"bestAniMatch":{"ani":86.5,"assembly":"GCA_014652955.1","assemblyCoverage":0.33,"category":"type","organismName":"Salinibacterium amurskyense","typeAssemblyCoverage":0.16},"category":"category_na","comment":"na","matchStatus":"low_coverage","submittedOrganism":"Candidatus Planktophila dulcis","submittedSpecies":"Candidatus Planktophila dulcis","taxonomyCheckStatus":"Inconclusive"},"checkmInfo":{"checkmMarkerSet":"Actinobacteria","checkmMarkerSetRank":"phylum","checkmSpeciesTaxId":1884914,"checkmVersion":"v1.2.2","completeness":96.99,"completenessPercentile":33.333332},"currentAccession":"GCF_002287965.1","organism":{"infraspecificNames":{"isolate":"MMS-21-155"},"organismName":"Candidatus Planktophila dulcis","taxId":1884914},"pairedAccession":"GCA_002287965.1","sourceDatabase":"SOURCE_DATABASE_REFSEQ"}
{"accession":"GCF_002288005.1","annotationInfo":{"method":"Best-placed reference protein set; GeneMarkS-2+","name":"GCF_002288005.1-RS_2024_03_17","pipeline":"NCBI Prokaryotic Genome Annotation Pipeline (PGAP)","provider":"NCBI RefSeq","releaseDate":"2024-03-17","softwareVersion":"6.7","stats":{"geneCounts":{"nonCoding":44,"proteinCoding":1231,"pseudogene":4,"total":1279}}},"assemblyInfo":{"assemblyLevel":"Complete Genome","assemblyName":"ASM228800v1","assemblyStatus":"current","assemblyType":"haploid","bioprojectAccession":"PRJNA327031","bioprojectLineage":[{"bioprojects":[{"accession":"PRJNA327031","title":"genomes of freshwater actinobacteria of the acI lineage"}]}],"biosample":{"accession":"SAMN05296519","attributes":[{"name":"sample_name","value":"Candidatus Nanopelagicus hibericus MMS-21-160"},{"name":"collection_date","value":"2012-05-25"},{"name":"isolate","value":"MMS-21-160"},{"name":"geo_loc_name","value":"Switzerland: Lake Zurich"},{"name":"sample_type","value":"cell culture"},{"name":"lat_lon","value":"47.31 N 8.58 E"},{"name":"isolation_source","value":"Switzerland: Lake Zurich, 5 m depth"},{"name":"description","value":"Dilution to extinction isolation"},{"name":"biomaterial_provider","value":"Michaela M. Salcher, University of Zurich, Switzerland"},{"name":"collected_by","value":"Michaela M. Salcher"},{"name":"altitude","value":"406 m"},{"name":"env_broad_scale","value":"Freshwater"}],"description":{"organism":{"organismName":"Candidatus Nanopelagicus hibericus","taxId":1884915},"title":"Microbe sample from Candidatus Nanopelagicus hibericus"},"lastUpdated":"2021-02-28T03:27:20.525","models":["Microbe, viral or environmental"],"owner":{"contacts":[{}],"name":"University of Zurich"},"package":"Microbe.1.0","publicationDate":"2017-04-20T00:00:00.000","sampleIds":[{"label":"Sample name","value":"Actinobacterium acI-B1 isolate MMS-21-160"},{"db":"SRA","value":"SRS2094969"}],"status":{"status":"live","when":"2017-04-20T12:37:21.687"},"submissionDate":"2016-06-27T14:15:07.276"},"comments":"Annontation modified by submitter\nThe annotation was added by the NCBI Prokaryotic Genome Annotation Pipeline (PGAP). Information about PGAP can be found here: https://www.ncbi.nlm.nih.gov/genome/annotation_prok/","pairedAssembly":{"accession":"GCA_002288005.1","annotationName":"NCBI Prokaryotic Genome Annotation Pipeline (PGAP)","status":"current"},"refseqCategory":"representative genome","releaseDate":"2017-09-08","submitter":"University of Zurich"},"assemblyStats":{"contigL50":1,"contigN50":1223088,"gcCount":"518242","gcPercent":42.5,"numberOfComponentSequences":1,"numberOfContigs":1,"numberOfScaffolds":1,"scaffoldL50":1,"scaffoldN50":1223088,"totalNumberOfChromosomes":1,"totalSequenceLength":"1223088","totalUngappedLength":"1223088"},"averageNucleotideIdentity":{"bestAniMatch":{"ani":80.68,"assembly":"GCA_016316925.1","assemblyCoverage":0.2,"category":"type","organismName":"Clostridium aciditolerans","typeAssemblyCoverage":0.05},"category":"category_na","comment":"na","matchStatus":"low_coverage","submittedOrganism":"Candidatus Nanopelagicus hibericus","submittedSpecies":"Candidatus Nanopelagicus hibericus","taxonomyCheckStatus":"Inconclusive"},"checkmInfo":{"checkmMarkerSet":"Actinobacteria","checkmMarkerSetRank":"phylum","checkmSpeciesTaxId":1884915,"checkmVersion":"v1.2.2","completeness":91.18,"completenessPercentile":100.0},"currentAccession":"GCF_002288005.1","organism":{"infraspecificNames":{"isolate":"MMS-21-160"},"organismName":"Candidatus Nanopelagicus hibericus","taxId":1884915},"pairedAccession":"GCA_002288005.1","sourceDatabase":"SOURCE_DATABASE_REFSEQ"}
{"accession":"GCF_002288065.1","annotationInfo":{"method":"Best-placed reference protein set; GeneMarkS-2+","name":"GCF_002288065.1-RS_2024_03_17","pipeline":"NCBI Prokaryotic Genome Annotation Pipeline (PGAP)","provider":"NCBI RefSeq","releaseDate":"2024-03-17","softwareVersion":"6.7","stats":{"geneCounts":{"nonCoding":43,"proteinCoding":1339,"pseudogene":6,"total":1388}}},"assemblyInfo":{"assemblyLevel":"Complete Genome","assemblyName":"ASM228806v1","assemblyStatus":"current","assemblyType":"haploid","bioprojectAccession":"PRJNA327031","bioprojectLineage":[{"bioprojects":[{"accession":"PRJNA327031","title":"genomes of freshwater actinobacteria of the acI lineage"}]}],"biosample":{"accession":"SAMN05296523","attributes":[{"name":"sample_name","value":"Candidatus Planktophila sulfonica MMS-IA-56"},{"name":"collection_date","value":"2013-05-22"},{"name":"isolate","value":"MMS-IA-56"},{"name":"geo_loc_name","value":"Switzerland: Lake Zurich"},{"name":"sample_type","value":"cell culture"},{"name":"lat_lon","value":"47.31 N 8.58 E"},{"name":"isolation_source","value":"Switzerland: Lake Zurich, 5 m depth"},{"name":"description","value":"Dilution to extinction isolation"},{"name":"biomaterial_provider","value":"Michaela M. Salcher, University of Zurich, Switzerland"},{"name":"collected_by","value":"Michaela M. Salcher"},{"name":"altitude","value":"406 m"},{"name":"env_broad_scale","value":"Freshwater"}],"description":{"organism":{"organismName":"Candidatus Planktophila sulfonica","taxId":1884904},"title":"Microbe sample from Candidatus Planktophila sulfonica"},"lastUpdated":"2021-02-28T03:27:20.626","models":["Microbe, viral or environmental"],"owner":{"contacts":[{}],"name":"University of Zurich"},"package":"Microbe.1.0","publicationDate":"2017-04-20T00:00:00.000","sampleIds":[{"label":"Sample name","value":"Candidatus Planktophila sp. isolate MMS-IA-56"},{"db":"SRA","value":"SRS2094979"}],"status":{"status":"live","when":"2017-04-20T12:37:21.747"},"submissionDate":"2016-06-27T14:15:07.616"},"comments":"Annontation modified by submitter\nThe annotation was added by the NCBI Prokaryotic Genome Annotation Pipeline (PGAP). Information about PGAP can be found here: https://www.ncbi.nlm.nih.gov/genome/annotation_prok/","pairedAssembly":{"accession":"GCA_002288065.1","annotationName":"NCBI Prokaryotic Genome Annotation Pipeline (PGAP)","status":"current"},"refseqCategory":"representative genome","releaseDate":"2017-09-08","submitter":"University of Zurich"},"assemblyStats":{"contigL50":1,"contigN50":1344614,"gcCount":"652996","gcPercent":48.5,"numberOfComponentSequences":1,"numberOfContigs":1,"numberOfScaffolds":1,"scaffoldL50":1,"scaffoldN50":1344614,"totalNumberOfChromosomes":1,"totalSequenceLength":"1344614","totalUngappedLength":"1344614"},"averageNucleotideIdentity":{"bestAniMatch":{"ani":86.12,"assembly":"GCA_009930795.1","assemblyCoverage":0.35,"category":"type","organismName":"Marisediminicola antarctica","typeAssemblyCoverage":0.14},"category":"category_na","comment":"na","matchStatus":"low_coverage","submittedOrganism":"Candidatus Planktophila sulfonica","submittedSpecies":"Candidatus Planktophila sulfonica","taxonomyCheckStatus":"Inconclusive"},"checkmInfo":{"checkmMarkerSet":"Actinobacteria","checkmMarkerSetRank":"phylum","checkmSpeciesTaxId":1884904,"checkmVersion":"v1.2.2","completeness":97.83,"completenessPercentile":100.0},"currentAccession":"GCF_002288065.1","organism":{"infraspecificNames":{"isolate":"MMS-IA-56"},"organismName":"Candidatus Planktophila sulfonica","taxId":1884904},"pairedAccession":"GCA_002288065.1","sourceDatabase":"SOURCE_DATABASE_REFSEQ"}
{"accession":"GCF_002288145.1","annotationInfo":{"method":"Best-placed reference protein set; GeneMarkS-2+","name":"GCF_002288145.1-RS_2024_03_17","pipeline":"NCBI Prokaryotic Genome Annotation Pipeline (PGAP)","provider":"NCBI RefSeq","releaseDate":"2024-03-17","softwareVersion":"6.7","stats":{"geneCounts":{"nonCoding":44,"proteinCoding":1338,"pseudogene":4,"total":1386}}},"assemblyInfo":{"assemblyLevel":"Complete Genome","assemblyName":"ASM228814v1","assemblyStatus":"current","assemblyType":"haploid","bioprojectAccession":"PRJNA327031","bioprojectLineage":[{"bioprojects":[{"accession":"PRJNA327031","title":"genomes of freshwater actinobacteria of the acI lineage"}]}],"biosample":{"accession":"SAMN05296521","attributes":[{"name":"sample_name","value":"Candidatus Planktophila versatilis MMS-IA-105"},{"name":"collection_date","value":"2013-05-22"},{"name":"isolate","value":"MMS-IA-105"},{"name":"geo_loc_name","value":"Switzerland: Lake Zurich"},{"name":"sample_type","value":"cell culture"},{"name":"lat_lon","value":"47.31 N 8.58 E"},{"name":"isolation_source","value":"Switzerland: Lake Zurich, 5 m depth"},{"name":"description","value":"Dilution to extinction isolation"},{"name":"biomaterial_provider","value":"Michaela M. Salcher, University of Zurich, Switzerland"},{"name":"collected_by","value":"Michaela M. Salcher"},{"name":"altitude","value":"406 m"},{"name":"env_broad_scale","value":"Freshwater"}],"description":{"organism":{"organismName":"Candidatus Planktophila versatilis","taxId":1884905},"title":"Microbe sample from Candidatus Planktophila versatilis"},"lastUpdated":"2021-02-28T03:27:20.572","models":["Microbe, viral or environmental"],"owner":{"contacts":[{}],"name":"University of Zurich"},"package":"Microbe.1.0","publicationDate":"2017-04-20T00:00:00.000","sampleIds":[{"label":"Sample name","value":"Candidatus Planktophila sp. isolate MMS-IA-105"},{"db":"SRA","value":"SRS2094975"}],"status":{"status":"live","when":"2017-04-20T12:37:21.717"},"submissionDate":"2016-06-27T14:15:07.400"},"comments":"Annontation modified by submitter\nThe annotation was added by the NCBI Prokaryotic Genome Annotation Pipeline (PGAP). Information about PGAP can be found here: https://www.ncbi.nlm.nih.gov/genome/annotation_prok/","pairedAssembly":{"accession":"GCA_002288145.1","annotationName":"NCBI Prokaryotic Genome Annotation Pipeline (PGAP)","status":"current"},"refseqCategory":"representative genome","releaseDate":"2017-09-08","submitter":"University of Zurich"},"assemblyStats":{"contigL50":1,"contigN50":1326591,"gcCount":"639160","gcPercent":48.0,"numberOfComponentSequences":1,"numberOfContigs":1,"numberOfScaffolds":1,"scaffoldL50":1,"scaffoldN50":1326591,"totalNumberOfChromosomes":1,"totalSequenceLength":"1326591","totalUngappedLength":"1326591"},"averageNucleotideIdentity":{"bestAniMatch":{"ani":86.8,"assembly":"GCA_000470775.1","assemblyCoverage":0.34,"category":"type","organismName":"Leifsonia xyli","typeAssemblyCoverage":0.17},"category":"category_na","comment":"na","matchStatus":"low_coverage","submittedOrganism":"Candidatus Planktophila versatilis","submittedSpecies":"Candidatus Planktophila versatilis","taxonomyCheckStatus":"Inconclusive"},"checkmInfo":{"checkmMarkerSet":"Actinobacteria","checkmMarkerSetRank":"phylum","checkmSpeciesTaxId":1884905,"checkmVersion":"v1.2.2","completeness":97.55,"completenessPercentile":100.0},"currentAccession":"GCF_002288145.1","organism":{"infraspecificNames":{"isolate":"MMS-IA-105"},"organismName":"Candidatus Planktophila versatilis","taxId":1884905},"pairedAccession":"GCA_002288145.1","sourceDatabase":"SOURCE_DATABASE_REFSEQ"}
{"accession":"GCF_002288185.1","annotationInfo":{"method":"Best-placed reference protein set; GeneMarkS-2+","name":"GCF_002288185.1-RS_2024_03_17","pipeline":"NCBI Prokaryotic Genome Annotation Pipeline (PGAP)","provider":"NCBI RefSeq","releaseDate":"2024-03-17","softwareVersion":"6.7","stats":{"geneCounts":{"nonCoding":44,"proteinCoding":1369,"pseudogene":4,"total":1417}}},"assemblyInfo":{"assemblyLevel":"Complete Genome","assemblyName":"ASM228818v1","assemblyStatus":"current","assemblyType":"haploid","bioprojectAccession":"PRJNA327031","bioprojectLineage":[{"bioprojects":[{"accession":"PRJNA327031","title":"genomes of freshwater actinobacteria of the acI lineage"}]}],"biosample":{"accession":"SAMN05296533","attributes":[{"name":"sample_name","value":"Candidatus Planktophila vernalis MMS-IIA-15"},{"name":"collection_date","value":"2013-05-23"},{"name":"isolate","value":"MMS-IIA-15"},{"name":"geo_loc_name","value":"Switzerland: Lake Zurich"},{"name":"sample_type","value":"cell culture"},{"name":"lat_lon","value":"47.31 N 8.58 E"},{"name":"isolation_source","value":"Switzerland: Lake Zurich, 5 m depth"},{"name":"description","value":"Dilution to extinction isolation"},{"name":"biomaterial_provider","value":"Michaela M. Salcher, University of Zurich, Switzerland"},{"name":"collected_by","value":"Michaela M. Salcher"},{"name":"altitude","value":"406 m"},{"name":"env_broad_scale","value":"Freshwater"}],"description":{"organism":{"organismName":"Candidatus Planktophila vernalis","taxId":1884907},"title":"Microbe sample from Candidatus Planktophila vernalis"},"lastUpdated":"2021-02-28T03:27:20.848","models":["Microbe, viral or environmental"],"owner":{"contacts":[{}],"name":"University of Zurich"},"package":"Microbe.1.0","publicationDate":"2017-04-20T00:00:00.000","sampleIds":[{"label":"Sample name","value":"Candidatus Planktophila sp. isolate MMS-IIA-15"},{"db":"SRA","value":"SRS2094990"}],"status":{"status":"live","when":"2017-04-20T12:37:21.880"},"submissionDate":"2016-06-27T14:15:08.483"},"comments":"Annontation modified by submitter\nThe annotation was added by the NCBI Prokaryotic Genome Annotation Pipeline (PGAP). Information about PGAP can be found here: https://www.ncbi.nlm.nih.gov/genome/annotation_prok/","pairedAssembly":{"accession":"GCA_002288185.1","annotationName":"NCBI Prokaryotic Genome Annotation Pipeline (PGAP)","status":"current"},"refseqCategory":"representative genome","releaseDate":"2017-09-08","submitter":"University of Zurich"},"assemblyStats":{"contigL50":1,"contigN50":1364004,"gcCount":"623976","gcPercent":45.5,"numberOfComponentSequences":1,"numberOfContigs":1,"numberOfScaffolds":1,"scaffoldL50":1,"scaffoldN50":1364004,"totalNumberOfChromosomes":1,"totalSequenceLength":"1364004","totalUngappedLength":"1364004"},"averageNucleotideIdentity":{"bestAniMatch":{"ani":86.67,"assembly":"GCA_002355535.1","assemblyCoverage":0.34,"category":"suspected_type","organismName":"Aurantimicrobium minutum","typeAssemblyCoverage":0.28},"category":"category_na","comment":"na","matchStatus":"low_coverage","submittedOrganism":"Candidatus Planktophila vernalis","submittedSpecies":"Candidatus Planktophila vernalis","taxonomyCheckStatus":"Inconclusive"},"checkmInfo":{"checkmMarkerSet":"Actinobacteria","checkmMarkerSetRank":"phylum","checkmSpeciesTaxId":1884907,"checkmVersion":"v1.2.2","completeness":96.78,"completenessPercentile":100.0},"currentAccession":"GCF_002288185.1","organism":{"infraspecificNames":{"isolate":"MMS-IIA-15"},"organismName":"Candidatus Planktophila vernalis","taxId":1884907},"pairedAccession":"GCA_002288185.1","sourceDatabase":"SOURCE_DATABASE_REFSEQ"}
{"accession":"GCF_002288305.1","annotationInfo":{"method":"Best-placed reference protein set; GeneMarkS-2+","name":"GCF_002288305.1-RS_2024_03_17","pipeline":"NCBI Prokaryotic Genome Annotation Pipeline (PGAP)","provider":"NCBI RefSeq","releaseDate":"2024-03-17","softwareVersion":"6.7","stats":{"geneCounts":{"nonCoding":44,"proteinCoding":1164,"pseudogene":6,"total":1214}}},"assemblyInfo":{"assemblyLevel":"Complete Genome","assemblyName":"ASM228830v1","assemblyStatus":"current","assemblyType":"haploid","bioprojectAccession":"PRJNA327031","bioprojectLineage":[{"bioprojects":[{"accession":"PRJNA327031","title":"genomes of freshwater actinobacteria of the acI lineage"}]}],"biosample":{"accession":"SAMN05296518","attributes":[{"name":"sample_name","value":"Candidatus Nanopelagicus abundans MMS-IIB-91"},{"name":"collection_date","value":"2013-05-23"},{"name":"isolate","value":"MMS-IIB-91"},{"name":"geo_loc_name","value":"Switzerland: Lake Zurich"},{"name":"sample_type","value":"cell culture"},{"name":"lat_lon","value":"47.31 N 8.58 E"},{"name":"isolation_source","value":"Switzerland: Lake Zurich, 5 m depth"},{"name":"description","value":"Dilution to extinction isolation"},{"name":"biomaterial_provider","value":"Michaela M. Salcher, University of Zurich, Switzerland"},{"name":"collected_by","value":"Michaela M. Salcher"},{"name":"altitude","value":"406 m"},{"name":"env_broad_scale","value":"Freshwater"}],"description":{"organism":{"organismName":"Candidatus Nanopelagicus abundans","taxId":1884916},"title":"Microbe sample from Candidatus Nanopelagicus abundans"},"lastUpdated":"2021-02-28T03:27:20.495","models":["Microbe, viral or environmental"],"owner":{"contacts":[{}],"name":"University of Zurich"},"package":"Microbe.1.0","publicationDate":"2017-04-20T00:00:00.000","sampleIds":[{"label":"Sample name","value":"Actinobacterium acI-B1 isolate MMS-IIB-91"},{"db":"SRA","value":"SRS2094900"}],"status":{"status":"live","when":"2017-04-20T12:37:21.670"},"submissionDate":"2016-06-27T14:15:07.066"},"comments":"Annontation modified by submitter\nThe annotation was added by the NCBI Prokaryotic Genome Annotation Pipeline (PGAP). Information about PGAP can be found here: https://www.ncbi.nlm.nih.gov/genome/annotation_prok/","pairedAssembly":{"accession":"GCA_002288305.1","annotationName":"NCBI Prokaryotic Genome Annotation Pipeline (PGAP)","status":"current"},"refseqCategory":"representative genome","releaseDate":"2017-09-08","submitter":"University of Zurich"},"assemblyStats":{"contigL50":1,"contigN50":1161863,"gcCount":"467283","gcPercent":40.0,"numberOfComponentSequences":1,"numberOfContigs":1,"numberOfScaffolds":1,"scaffoldL50":1,"scaffoldN50":1161863,"totalNumberOfChromosomes":1,"totalSequenceLength":"1161863","totalUngappedLength":"1161863"},"averageNucleotideIdentity":{"bestAniMatch":{"ani":79.86,"assembly":"GCA_013283835.1","assemblyCoverage":0.1,"category":"type","organismName":"Poseidonibacter lekithochrous","typeAssemblyCoverage":0.03},"category":"category_na","comment":"na","matchStatus":"low_coverage","submittedOrganism":"Candidatus Nanopelagicus abundans","submittedSpecies":"Candidatus Nanopelagicus abundans","taxonomyCheckStatus":"Inconclusive"},"checkmInfo":{"checkmMarkerSet":"Actinobacteria","checkmMarkerSetRank":"phylum","checkmSpeciesTaxId":1884916,"checkmVersion":"v1.2.2","completeness":89.75,"completenessPercentile":100.0},"currentAccession":"GCF_002288305.1","organism":{"infraspecificNames":{"isolate":"MMS-IIB-91"},"organismName":"Candidatus Nanopelagicus abundans","taxId":1884916},"pairedAccession":"GCA_002288305.1","sourceDatabase":"SOURCE_DATABASE_REFSEQ"}
{"accession":"GCF_002288325.1","annotationInfo":{"method":"Best-placed reference protein set; GeneMarkS-2+","name":"GCF_002288325.1-RS_2024_03_17","pipeline":"NCBI Prokaryotic Genome Annotation Pipeline (PGAP)","provider":"NCBI RefSeq","releaseDate":"2024-03-17","softwareVersion":"6.7","stats":{"geneCounts":{"nonCoding":46,"proteinCoding":1376,"pseudogene":3,"total":1425}}},"assemblyInfo":{"assemblyLevel":"Complete Genome","assemblyName":"ASM228832v1","assemblyStatus":"current","assemblyType":"haploid","bioprojectAccession":"PRJNA327031","bioprojectLineage":[{"bioprojects":[{"accession":"PRJNA327031","title":"genomes of freshwater actinobacteria of the acI lineage"}]}],"biosample":{"accession":"SAMN05296526","attributes":[{"name":"sample_name","value":"Candidatus Planktophila lacus MMS-IIB-106"},{"name":"collection_date","value":"2013-05-23"},{"name":"isolate","value":"MMS-IIB-106"},{"name":"geo_loc_name","value":"Switzerland: Lake Zurich"},{"name":"sample_type","value":"cell culture"},{"name":"lat_lon","value":"47.31 N 8.58 E"},{"name":"isolation_source","value":"Switzerland: Lake Zurich, 5 m depth"},{"name":"description","value":"Dilution to extinction isolation"},{"name":"biomaterial_provider","value":"Michaela M. Salcher, University of Zurich, Switzerland"},{"name":"collected_by","value":"Michaela M. Salcher"},{"name":"altitude","value":"406 m"},{"name":"env_broad_scale","value":"Freshwater"}],"description":{"organism":{"organismName":"Candidatus Planktophila lacus","taxId":1884913},"title":"Microbe sample from Candidatus Planktophila lacus"},"lastUpdated":"2021-02-28T03:27:20.695","models":["Microbe, viral or environmental"],"owner":{"contacts":[{}],"name":"University of Zurich"},"package":"Microbe.1.0","publicationDate":"2017-04-20T00:00:00.000","sampleIds":[{"label":"Sample name","value":"Candidatus Planktophila sp. isolate MMS-IIB-106"},{"db":"SRA","value":"SRS2094982"}],"status":{"status":"live","when":"2017-04-20T12:37:21.793"},"submissionDate":"2016-06-27T14:15:07.793"},"comments":"Annontation modified by submitter\nThe annotation was added by the NCBI Prokaryotic Genome Annotation Pipeline (PGAP). Information about PGAP can be found here: https://www.ncbi.nlm.nih.gov/genome/annotation_prok/","pairedAssembly":{"accession":"GCA_002288325.1","annotationName":"NCBI Prokaryotic Genome Annotation Pipeline (PGAP)","status":"current"},"refseqCategory":"representative genome","releaseDate":"2017-09-08","submitter":"University of Zurich"},"assemblyStats":{"contigL50":1,"contigN50":1384812,"gcCount":"661595","gcPercent":48.0,"numberOfComponentSequences":1,"numberOfContigs":1,"numberOfScaffolds":1,"scaffoldL50":1,"scaffoldN50":1384812,"totalNumberOfChromosomes":1,"totalSequenceLength":"1384812","totalUngappedLength":"1384812"},"averageNucleotideIdentity":{"bestAniMatch":{"ani":86.87,"assembly":"GCA_005845365.1","assemblyCoverage":0.34,"category":"suspected_type","organismName":"Rhodoluna limnophila","typeAssemblyCoverage":0.34},"category":"category_na","comment":"na","matchStatus":"low_coverage","submittedOrganism":"Candidatus Planktophila lacus","submittedSpecies":"Candidatus Planktophila lacus","taxonomyCheckStatus":"Inconclusive"},"checkmInfo":{"checkmMarkerSet":"Actinobacteria","checkmMarkerSetRank":"phylum","checkmSpeciesTaxId":1884913,"checkmVersion":"v1.2.2","completeness":97.62,"completenessPercentile":100.0},"currentAccession":"GCF_002288325.1","organism":{"infraspecificNames":{"isolate":"MMS-IIB-106"},"organismName":"Candidatus Planktophila lacus","taxId":1884913},"pairedAccession":"GCA_002288325.1","sourceDatabase":"SOURCE_DATABASE_REFSEQ"}
{"accession":"GCF_002288365.1","annotationInfo":{"method":"Best-placed reference protein set; GeneMarkS-2+","name":"GCF_002288365.1-RS_2024_03_17","pipeline":"NCBI Prokaryotic Genome Annotation Pipeline (PGAP)","provider":"NCBI RefSeq","releaseDate":"2024-03-17","softwareVersion":"6.7","stats":{"geneCounts":{"nonCoding":45,"proteinCoding":1341,"pseudogene":7,"total":1393}}},"assemblyInfo":{"assemblyLevel":"Complete Genome","assemblyName":"ASM228836v1","assemblyStatus":"current","assemblyType":"haploid","bioprojectAccession":"PRJNA327031","bioprojectLineage":[{"bioprojects":[{"accession":"PRJNA327031","title":"genomes of freshwater actinobacteria of the acI lineage"}]}],"biosample":{"accession":"SAMN05296534","attributes":[{"name":"sample_name","value":"Candidatus Planktophila limnetica MMS-VB-114"},{"name":"collection_date","value":"2013-07-15"},{"name":"isolate","value":"MMS-VB-114"},{"name":"geo_loc_name","value":"Switzerland: Lake Zurich"},{"name":"sample_type","value":"cell culture"},{"name":"lat_lon","value":"47.31 N 8.58 E"},{"name":"isolation_source","value":"Switzerland: Lake Zurich, 5 m depth"},{"name":"description","value":"Dilution to extinction isolation"},{"name":"biomaterial_provider","value":"Michaela M. Salcher, University of Zurich, Switzerland"},{"name":"collected_by","value":"Michaela M. Salcher"},{"name":"altitude","value":"406 m"},{"name":"env_broad_scale","value":"Freshwater"}],"description":{"organism":{"organismName":"Candidatus Planktophila limnetica","taxId":573600},"title":"Microbe sample from Candidatus Planktophila limnetica"},"lastUpdated":"2021-02-28T03:27:20.871","models":["Microbe, viral or environmental"],"owner":{"contacts":[{}],"name":"University of Zurich"},"package":"Microbe.1.0","publicationDate":"2017-04-20T00:00:00.000","sampleIds":[{"label":"Sample name","value":"Candidatus Planktophila sp. isolate MMS-VB-114"},{"db":"SRA","value":"SRS2095014"}],"status":{"status":"live","when":"2017-04-20T12:37:21.893"},"submissionDate":"2016-06-27T14:15:08.526"},"comments":"Annontation modified by submitter\nThe annotation was added by the NCBI Prokaryotic Genome Annotation Pipeline (PGAP). Information about PGAP can be found here: https://www.ncbi.nlm.nih.gov/genome/annotation_prok/","pairedAssembly":{"accession":"GCA_002288365.1","annotationName":"NCBI Prokaryotic Genome Annotation Pipeline (PGAP)","status":"current"},"refseqCategory":"representative genome","releaseDate":"2017-09-08","submitter":"University of Zurich"},"assemblyStats":{"contigL50":1,"contigN50":1328793,"gcCount":"598223","gcPercent":45.0,"numberOfComponentSequences":1,"numberOfContigs":1,"numberOfScaffolds":1,"scaffoldL50":1,"scaffoldN50":1328793,"totalNumberOfChromosomes":1,"totalSequenceLength":"1328793","totalUngappedLength":"1328793"},"averageNucleotideIdentity":{"bestAniMatch":{"ani":86.99,"assembly":"GCA_002355535.1","assemblyCoverage":0.35,"category":"suspected_type","organismName":"Aurantimicrobium minutum","typeAssemblyCoverage":0.28},"category":"category_na","comment":"na","matchStatus":"low_coverage","submittedOrganism":"Candidatus Planktophila limnetica","submittedSpecies":"Candidatus Planktophila limnetica","taxonomyCheckStatus":"Inconclusive"},"checkmInfo":{"checkmMarkerSet":"Actinobacteria","checkmMarkerSetRank":"phylum","checkmSpeciesTaxId":573600,"checkmVersion":"v1.2.2","completeness":96.05,"completenessPercentile":100.0},"currentAccession":"GCF_002288365.1","organism":{"infraspecificNames":{"isolate":"MMS-VB-114"},"organismName":"Candidatus Planktophila limnetica","taxId":573600},"pairedAccession":"GCA_002288365.1","sourceDatabase":"SOURCE_DATABASE_REFSEQ"}
{"accession":"GCF_002289455.1","annotationInfo":{"method":"Best-placed reference protein set; GeneMarkS-2+","name":"NCBI Prokaryotic Genome Annotation Pipeline (PGAP)","pipeline":"NCBI Prokaryotic Genome Annotation Pipeline (PGAP)","provider":"NCBI RefSeq","releaseDate":"2023-05-04","softwareVersion":"6.5","stats":{"geneCounts":{"nonCoding":62,"proteinCoding":6064,"pseudogene":303,"total":6429}}},"assemblyInfo":{"assemblyLevel":"Scaffold","assemblyMethod":"SPAdes v. 3.10.1","assemblyName":"ASM228945v1","assemblyStatus":"current","assemblyType":"haploid","bioprojectAccession":"PRJNA400784","bioprojectLineage":[{"bioprojects":[{"accession":"PRJNA400784","title":"Calothrix elsteri CCALA 953 Genome sequencing and assembly"}]}],"biosample":{"accession":"SAMN07573429","attributes":[{"name":"strain","value":"CCALA 953"},{"name":"isolation_source","value":"Microbial mat BL2"},{"name":"collection_date","value":"2008"},{"name":"geo_loc_name","value":"Antarctica:James Ross Island, Black Lake"},{"name":"sample_type","value":"Microbial mat"},{"name":"biomaterial_provider","value":"Prof. Josef Elster, University of South Bohemia"},{"name":"collected_by","value":"Shokhousova & Elster"},{"name":"culture_collection","value":"CCALA:953"},{"name":"env_broad_scale","value":"surface of stones in littoral"},{"name":"identified_by","value":"Komarek, Nedbalova & Hauer"},{"name":"lat_lon","value":"63.9033 S 57.7803 W"},{"name":"type-material","value":"type strain of Calothrix elsteri"}],"bioprojects":[{"accession":"PRJNA400784"}],"description":{"organism":{"organismName":"Calothrix elsteri CCALA 953","taxId":987040},"title":"Filamentous cyanobacterium Calothrix elsteri CCALA 953"},"lastUpdated":"2017-09-06T11:08:48.319","models":["Microbe, viral or environmental"],"owner":{"contacts":[{}],"name":"University of Iceland"},"package":"Microbe.1.0","publicationDate":"2017-08-30T00:00:00.000","sampleIds":[{"label":"Sample name","value":"Calothrix elsteri CCALA 953"}],"status":{"status":"live","when":"2017-08-30T15:21:04.690"},"submissionDate":"2017-08-30T12:04:04.430"},"comments":"Bacteria and source DNA available from Prof. Josef Elster, University of South Bohemia.\nAnnotation was added by the NCBI Prokaryotic Genome Annotation Pipeline (released 2013). Information about the Pipeline can be found here: https://www.ncbi.nlm.nih.gov/genome/annotation_prok/","pairedAssembly":{"accession":"GCA_002289455.1","annotationName":"NCBI Prokaryotic Genome Annotation Pipeline (PGAP)","status":"current"},"refseqCategory":"representative genome","releaseDate":"2017-09-11","sequencingTech":"Illumina MiSeq","submitter":"University of Iceland"},"assemblyStats":{"contigL50":157,"contigN50":13924,"gcCount":"2746120","gcPercent":39.0,"genomeCoverage":"10.0x","numberOfComponentSequences":801,"numberOfContigs":812,"numberOfScaffolds":801,"scaffoldL50":155,"scaffoldN50":14113,"totalSequenceLength":"7006470","totalUngappedLength":"7005294"},"averageNucleotideIdentity":{"bestAniMatch":{"ani":81.56,"assembly":"GCA_002368295.1","assemblyCoverage":1.08,"category":"type","organismName":"Tolypothrix tenuis","typeAssemblyCoverage":0.81},"category":"type","comment":"Assembly is the type_strain, no match is expected","matchStatus":"low_coverage","submittedOrganism":"Calothrix elsteri CCALA 953","submittedSpecies":"Calothrix elsteri","taxonomyCheckStatus":"OK"},"checkmInfo":{"checkmMarkerSet":"Calothrix","checkmMarkerSetRank":"genus","checkmSpeciesTaxId":1247191,"checkmVersion":"v1.2.2","completeness":90.07,"completenessPercentile":100.0,"contamination":7.54},"currentAccession":"GCF_002289455.1","organism":{"infraspecificNames":{"strain":"CCALA 953"},"organismName":"Calothrix elsteri CCALA 953","taxId":987040},"pairedAccession":"GCA_002289455.1","sourceDatabase":"SOURCE_DATABASE_REFSEQ","typeMaterial":{"typeDisplayText":"assembly from type material","typeLabel":"TYPE_MATERIAL"},"wgsInfo":{"masterWgsUrl":"https://www.ncbi.nlm.nih.gov/nuccore/NTFS00000000.1","wgsContigsUrl":"https://www.ncbi.nlm.nih.gov/Traces/wgs/NTFS01","wgsProjectAccession":"NTFS01"}}
{"accession":"GCF_002302415.1","annotationInfo":{"method":"Best-placed reference protein set; GeneMarkS-2+","name":"NCBI Prokaryotic Genome Annotation Pipeline (PGAP)","pipeline":"NCBI Prokaryotic Genome Annotation Pipeline (PGAP)","provider":"NCBI RefSeq","releaseDate":"2023-10-21","softwareVersion":"6.6","stats":{"geneCounts":{"nonCoding":63,"proteinCoding":2617,"pseudogene":40,"total":2720}}},"assemblyInfo":{"assemblyLevel":"Complete Genome","assemblyMethod":"Canu v. 1.4","assemblyName":"ASM230241v1","assemblyStatus":"current","assemblyType":"haploid","bioprojectAccession":"PRJNA369395","bioprojectLineage":[{"bioprojects":[{"accession":"PRJNA369395","title":"Capnocytophaga spp. genome sequencing and assembly"}]}],"biosample":{"accession":"SAMN06289147","attributes":[{"name":"strain","value":"H1496"},{"name":"host","value":"Homo sapiens"},{"name":"isolation_source","value":"sputum"},{"name":"collection_date","value":"2000-04-18"},{"name":"geo_loc_name","value":"USA: Ohio"},{"name":"sample_type","value":"cell culture"}],"bioprojects":[{"accession":"PRJNA369395"}],"description":{"organism":{"organismName":"Capnocytophaga gingivalis","taxId":1017},"title":"Microbe sample from Capnocytophaga gingivalis"},"lastUpdated":"2021-02-28T04:00:31.138","models":["Microbe, viral or environmental"],"owner":{"name":"Bacterial Special Pathogens Branch (CDC)"},"package":"Microbe.1.0","publicationDate":"2017-02-01T00:00:00.000","sampleIds":[{"label":"Sample name","value":"H1496"},{"db":"SRA","value":"SRS2061110"}],"status":{"status":"live","when":"2017-02-01T16:30:04.786"},"submissionDate":"2017-02-01T16:30:04.783"},"comments":"The annotation was added by the NCBI Prokaryotic Genome Annotation Pipeline (PGAP). Information about PGAP can be found here: https://www.ncbi.nlm.nih.gov/genome/annotation_prok/","pairedAssembly":{"accession":"GCA_002302415.1","annotationName":"NCBI Prokaryotic Genome Annotation Pipeline (PGAP)","status":"current"},"refseqCategory":"representative genome","releaseDate":"2017-09-14","sequencingTech":"PacBio; Illumina MiSeq","submitter":"Centers for Disease Control and Prevention"},"assemblyStats":{"contigL50":1,"contigN50":2838633,"gcCount":"1137947","gcPercent":40.0,"genomeCoverage":"211.3x","numberOfComponentSequences":1,"numberOfContigs":1,"numberOfScaffolds":1,"scaffoldL50":1,"scaffoldN50":2838633,"totalNumberOfChromosomes":1,"totalSequenceLength":"2838633","totalUngappedLength":"2838633"},"averageNucleotideIdentity":{"bestAniMatch":{"ani":96.84,"assembly":"GCA_000174755.1","assemblyCoverage":83.52,"category":"type","organismName":"Capnocytophaga gingivalis","typeAssemblyCoverage":88.89},"category":"category_na","comment":"na","matchStatus":"species_match","submittedAniMatch":{"ani":96.84,"assembly":"GCA_000174755.1","assemblyCoverage":83.52,"category":"type","organismName":"Capnocytophaga gingivalis ATCC 33624","typeAssemblyCoverage":88.89},"submittedOrganism":"Capnocytophaga gingivalis","submittedSpecies":"Capnocytophaga gingivalis","taxonomyCheckStatus":"OK"},"checkmInfo":{"checkmMarkerSet":"Capnocytophaga","checkmMarkerSetRank":"genus","checkmSpeciesTaxId":1017,"checkmVersion":"v1.2.2","completeness":99.35,"completenessPercentile":89.47369,"contamination":0.58},"currentAccession":"GCF_002302415.1","organism":{"infraspecificNames":{"strain":"H1496"},"organismName":"Capnocytophaga gingivalis","taxId":1017},"pairedAccession":"GCA_002302415.1","sourceDatabase":"SOURCE_DATABASE_REFSEQ"}
{"accession":"GCF_002302475.1","annotationInfo":{"method":"Best-placed reference protein set; GeneMarkS-2+","name":"NCBI Prokaryotic Genome Annotation Pipeline (PGAP)","pipeline":"NCBI Prokaryotic Genome Annotation Pipeline (PGAP)","provider":"NCBI RefSeq","releaseDate":"2023-10-21","softwareVersion":"6.6","stats":{"geneCounts":{"nonCoding":58,"proteinCoding":2264,"pseudogene":11,"total":2333}}},"assemblyInfo":{"assemblyLevel":"Complete Genome","assemblyMethod":"Canu v. 1.4","assemblyName":"ASM230247v1","assemblyStatus":"current","assemblyType":"haploid","bioprojectAccession":"PRJNA369395","bioprojectLineage":[{"bioprojects":[{"accession":"PRJNA369395","title":"Capnocytophaga spp. genome sequencing and assembly"}]}],"biosample":{"accession":"SAMN06754876","attributes":[{"name":"strain","value":"G7591"},{"name":"host","value":"Homo sapiens"},{"name":"isolation_source","value":"unknown"},{"name":"collection_date","value":"1992-06-15"},{"name":"geo_loc_name","value":"USA: California"},{"name":"sample_type","value":"cell culture"}],"bioprojects":[{"accession":"PRJNA369395"}],"description":{"organism":{"organismName":"Capnocytophaga cynodegmi","taxId":28189},"title":"Microbe sample from Capnocytophaga cynodegmi"},"lastUpdated":"2021-02-28T04:14:13.209","models":["Microbe, viral or environmental"],"owner":{"name":"Bacterial Special Pathogens Branch (CDC)"},"package":"Microbe.1.0","publicationDate":"2017-04-13T00:00:00.000","sampleIds":[{"label":"Sample name","value":"G7591"},{"db":"SRA","value":"SRS2149992"}],"status":{"status":"live","when":"2017-04-13T16:54:03.924"},"submissionDate":"2017-04-13T16:54:03.923"},"comments":"The annotation was added by the NCBI Prokaryotic Genome Annotation Pipeline (PGAP). Information about PGAP can be found here: https://www.ncbi.nlm.nih.gov/genome/annotation_prok/","pairedAssembly":{"accession":"GCA_002302475.1","annotationName":"NCBI Prokaryotic Genome Annotation Pipeline (PGAP)","status":"current"},"refseqCategory":"representative genome","releaseDate":"2017-09-14","sequencingTech":"PacBio; Illumina MiSeq","submitter":"Centers for Disease Control and Prevention"},"assemblyStats":{"contigL50":1,"contigN50":2640475,"gcCount":"904514","gcPercent":34.5,"genomeCoverage":"422.2x","numberOfComponentSequences":1,"numberOfContigs":1,"numberOfScaffolds":1,"scaffoldL50":1,"scaffoldN50":2640475,"totalNumberOfChromosomes":1,"totalSequenceLength":"2640475","totalUngappedLength":"2640475"},"averageNucleotideIdentity":{"bestAniMatch":{"ani":96.75,"assembly":"GCA_000379185.1","assemblyCoverage":86.78,"category":"type","organismName":"Capnocytophaga cynodegmi","typeAssemblyCoverage":86.25},"category":"category_na","comment":"na","matchStatus":"species_match","submittedAniMatch":{"ani":96.75,"assembly":"GCA_000379185.1","assemblyCoverage":86.78,"category":"type","organismName":"Capnocytophaga cynodegmi DSM 19736","typeAssemblyCoverage":86.25},"submittedOrganism":"Capnocytophaga cynodegmi","submittedSpecies":"Capnocytophaga cynodegmi","taxonomyCheckStatus":"OK"},"checkmInfo":{"checkmMarkerSet":"Capnocytophaga","checkmMarkerSetRank":"genus","checkmSpeciesTaxId":28189,"checkmVersion":"v1.2.2","completeness":99.35,"completenessPercentile":25.0,"contamination":0.29},"currentAccession":"GCF_002302475.1","organism":{"infraspecificNames":{"strain":"G7591"},"organismName":"Capnocytophaga cynodegmi","taxId":28189},"pairedAccession":"GCA_002302475.1","sourceDatabase":"SOURCE_DATABASE_REFSEQ"}
{"accession":"GCF_002302495.1","annotationInfo":{"method":"Best-placed reference protein set; GeneMarkS-2+","name":"NCBI Prokaryotic Genome Annotation Pipeline (PGAP)","pipeline":"NCBI Prokaryotic Genome Annotation Pipeline (PGAP)","provider":"NCBI RefSeq","releaseDate":"2023-08-20","softwareVersion":"6.6","stats":{"geneCounts":{"nonCoding":62,"proteinCoding":2483,"pseudogene":13,"total":2558}}},"assemblyInfo":{"assemblyLevel":"Complete Genome","assemblyMethod":"Canu v. 1.4","assemblyName":"ASM230249v1","assemblyStatus":"current","assemblyType":"haploid","bioprojectAccession":"PRJNA369395","bioprojectLineage":[{"bioprojects":[{"accession":"PRJNA369395","title":"Capnocytophaga spp. genome sequencing and assembly"}]}],"biosample":{"accession":"SAMN06754875","attributes":[{"name":"strain","value":"D1179"},{"name":"host","value":"Homo sapiens"},{"name":"isolation_source","value":"blood"},{"name":"collection_date","value":"1974-10-04"},{"name":"geo_loc_name","value":"Israel"},{"name":"sample_type","value":"cell culture"}],"bioprojects":[{"accession":"PRJNA369395"}],"description":{"organism":{"organismName":"Capnocytophaga sputigena","taxId":1019},"title":"Microbe sample from Capnocytophaga sputigena"},"lastUpdated":"2021-02-28T04:14:13.184","models":["Microbe, viral or environmental"],"owner":{"name":"Bacterial Special Pathogens Branch (CDC)"},"package":"Microbe.1.0","publicationDate":"2017-04-13T00:00:00.000","sampleIds":[{"label":"Sample name","value":"D1176"},{"db":"SRA","value":"SRS2149993"}],"status":{"status":"live","when":"2017-04-13T16:54:03.625"},"submissionDate":"2017-04-13T16:54:03.623"},"comments":"The annotation was added by the NCBI Prokaryotic Genome Annotation Pipeline (PGAP). Information about PGAP can be found here: https://www.ncbi.nlm.nih.gov/genome/annotation_prok/","pairedAssembly":{"accession":"GCA_002302495.1","annotationName":"NCBI Prokaryotic Genome Annotation Pipeline (PGAP)","status":"current"},"refseqCategory":"representative genome","releaseDate":"2017-09-14","sequencingTech":"PacBio; Illumina MiSeq","submitter":"Centers for Disease Control and Prevention"},"assemblyStats":{"contigL50":1,"contigN50":2855148,"gcCount":"1107143","gcPercent":39.0,"genomeCoverage":"737.4x","numberOfComponentSequences":1,"numberOfContigs":1,"numberOfScaffolds":1,"scaffoldL50":1,"scaffoldN50":2855148,"totalNumberOfChromosomes":1,"totalSequenceLength":"2855148","totalUngappedLength":"2855148"},"averageNucleotideIdentity":{"bestAniMatch":{"ani":96.43,"assembly":"GCA_900446695.1","assemblyCoverage":89.33,"category":"suspected_type","organismName":"Capnocytophaga sputigena","typeAssemblyCoverage":83.53},"category":"category_na","comment":"na","matchStatus":"species_match","submittedAniMatch":{"ani":96.43,"assembly":"GCA_900446695.1","assemblyCoverage":89.33,"category":"suspected_type","organismName":"Capnocytophaga sputigena","typeAssemblyCoverage":83.53},"submittedOrganism":"Capnocytophaga sputigena","submittedSpecies":"Capnocytophaga sputigena","taxonomyCheckStatus":"OK"},"checkmInfo":{"checkmMarkerSet":"Capnocytophaga","checkmMarkerSetRank":"genus","checkmSpeciesTaxId":1019,"checkmVersion":"v1.2.2","completeness":99.55,"completenessPercentile":93.75,"contamination":0.19},"currentAccession":"GCF_002302495.1","organism":{"infraspecificNames":{"strain":"D1179"},"organismName":"Capnocytophaga sputigena","taxId":1019},"pairedAccession":"GCA_002302495.1","sourceDatabase":"SOURCE_DATABASE_REFSEQ"}
{"accession":"GCF_002302565.1","annotationInfo":{"method":"Best-placed reference protein set; GeneMarkS-2+","name":"NCBI Prokaryotic Genome Annotation Pipeline (PGAP)","pipeline":"NCBI Prokaryotic Genome Annotation Pipeline (PGAP)","provider":"NCBI RefSeq","releaseDate":"2023-10-21","softwareVersion":"6.6","stats":{"geneCounts":{"nonCoding":56,"proteinCoding":2071,"pseudogene":8,"total":2135}}},"assemblyInfo":{"assemblyLevel":"Complete Genome","assemblyMethod":"Canu v. 1.4","assemblyName":"ASM230256v1","assemblyStatus":"current","assemblyType":"haploid","bioprojectAccession":"PRJNA369395","bioprojectLineage":[{"bioprojects":[{"accession":"PRJNA369395","title":"Capnocytophaga spp. genome sequencing and assembly"}]}],"biosample":{"accession":"SAMN06289152","attributes":[{"name":"strain","value":"7120"},{"name":"host","value":"Homo sapiens"},{"name":"isolation_source","value":"blood"},{"name":"collection_date","value":"missing"},{"name":"geo_loc_name","value":"USA: California"},{"name":"sample_type","value":"cell culture"},{"name":"type-material","value":"type strain of Capnocytophaga canimorsus"}],"bioprojects":[{"accession":"PRJNA369395"}],"description":{"organism":{"organismName":"Capnocytophaga canimorsus","taxId":28188},"title":"Microbe sample from Capnocytophaga canimorsus"},"lastUpdated":"2019-06-20T17:56:05.251","models":["Microbe, viral or environmental"],"owner":{"name":"Bacterial Special Pathogens Branch (CDC)"},"package":"Microbe.1.0","publicationDate":"2017-02-01T00:00:00.000","sampleIds":[{"label":"Sample name","value":"7120"},{"db":"SRA","value":"SRS2061105"}],"status":{"status":"live","when":"2017-02-01T16:30:05.129"},"submissionDate":"2017-02-01T16:30:05.126"},"comments":"The annotation was added by the NCBI Prokaryotic Genome Annotation Pipeline (PGAP). Information about PGAP can be found here: https://www.ncbi.nlm.nih.gov/genome/annotation_prok/","pairedAssembly":{"accession":"GCA_002302565.1","annotationName":"NCBI Prokaryotic Genome Annotation Pipeline (PGAP)","status":"current"},"refseqCategory":"representative genome","releaseDate":"2017-09-14","sequencingTech":"PacBio; Illumina MiSeq","submitter":"Centers for Disease Control and Prevention"},"assemblyStats":{"contigL50":1,"contigN50":2414275,"gcCount":"876215","gcPercent":36.5,"genomeCoverage":"531.8x","numberOfComponentSequences":1,"numberOfContigs":1,"numberOfScaffolds":1,"scaffoldL50":1,"scaffoldN50":2414275,"totalNumberOfChromosomes":1,"totalSequenceLength":"2414275","totalUngappedLength":"2414275"},"averageNucleotideIdentity":{"bestAniMatch":{"ani":99.99,"assembly":"GCA_900460905.1","assemblyCoverage":100.0,"category":"type","organismName":"Capnocytophaga canimorsus","typeAssemblyCoverage":99.51},"category":"type","comment":"na","matchStatus":"species_match","submittedAniMatch":{"ani":99.99,"assembly":"GCA_900460905.1","assemblyCoverage":100.0,"category":"type","organismName":"Capnocytophaga canimorsus","typeAssemblyCoverage":99.51},"submittedOrganism":"Capnocytophaga canimorsus","submittedSpecies":"Capnocytophaga canimorsus","taxonomyCheckStatus":"OK"},"checkmInfo":{"checkmMarkerSet":"Capnocytophaga","checkmMarkerSetRank":"genus","checkmSpeciesTaxId":28188,"checkmVersion":"v1.2.2","completeness":99.74,"completenessPercentile":100.0,"contamination":0.49},"currentAccession":"GCF_002302565.1","organism":{"infraspecificNames":{"strain":"7120"},"organismName":"Capnocytophaga canimorsus","taxId":28188},"pairedAccession":"GCA_002302565.1","sourceDatabase":"SOURCE_DATABASE_REFSEQ","typeMaterial":{"typeDisplayText":"assembly from type material","typeLabel":"TYPE_MATERIAL"}}
{"accession":"GCF_002302615.1","annotationInfo":{"method":"Best-placed reference protein set; GeneMarkS-2+","name":"NCBI Prokaryotic Genome Annotation Pipeline (PGAP)","pipeline":"NCBI Prokaryotic Genome Annotation Pipeline (PGAP)","provider":"NCBI RefSeq","releaseDate":"2023-10-21","softwareVersion":"6.6","stats":{"geneCounts":{"nonCoding":64,"proteinCoding":2162,"pseudogene":19,"total":2245}}},"assemblyInfo":{"assemblyLevel":"Complete Genome","assemblyMethod":"Canu v. 1.4","assemblyName":"ASM230261v1","assemblyStatus":"current","assemblyType":"haploid","bioprojectAccession":"PRJNA369395","bioprojectLineage":[{"bioprojects":[{"accession":"PRJNA369395","title":"Capnocytophaga spp. genome sequencing and assembly"}]}],"biosample":{"accession":"SAMN06289149","attributes":[{"name":"strain","value":"H6253"},{"name":"host","value":"Homo sapiens"},{"name":"isolation_source","value":"Bronchial aspirate"},{"name":"collection_date","value":"2012-12-13"},{"name":"geo_loc_name","value":"USA: Hawaii"},{"name":"sample_type","value":"cell culture"}],"bioprojects":[{"accession":"PRJNA369395"}],"description":{"organism":{"organismName":"Capnocytophaga leadbetteri","taxId":327575},"title":"Microbe sample from Capnocytophaga leadbetteri"},"lastUpdated":"2021-02-28T04:00:31.190","models":["Microbe, viral or environmental"],"owner":{"name":"Bacterial Special Pathogens Branch (CDC)"},"package":"Microbe.1.0","publicationDate":"2017-02-01T00:00:00.000","sampleIds":[{"label":"Sample name","value":"H6253"},{"db":"SRA","value":"SRS2061108"}],"status":{"status":"live","when":"2017-02-01T16:30:04.927"},"submissionDate":"2017-02-01T16:30:04.926"},"comments":"The annotation was added by the NCBI Prokaryotic Genome Annotation Pipeline (PGAP). Information about PGAP can be found here: https://www.ncbi.nlm.nih.gov/genome/annotation_prok/","pairedAssembly":{"accession":"GCA_002302615.1","annotationName":"NCBI Prokaryotic Genome Annotation Pipeline (PGAP)","status":"current"},"refseqCategory":"representative genome","releaseDate":"2017-09-14","sequencingTech":"PacBio; Illumina MiSeq","submitter":"Centers for Disease Control and Prevention"},"assemblyStats":{"contigL50":1,"contigN50":2504023,"gcCount":"1006833","gcPercent":40.0,"genomeCoverage":"643.3x","numberOfComponentSequences":1,"numberOfContigs":1,"numberOfScaffolds":1,"scaffoldL50":1,"scaffoldN50":2504023,"totalNumberOfChromosomes":1,"totalSequenceLength":"2504023","totalUngappedLength":"2504023"},"averageNucleotideIdentity":{"bestAniMatch":{"ani":95.62,"assembly":"GCA_003054025.1","assemblyCoverage":84.21,"category":"suspected_type","organismName":"Capnocytophaga leadbetteri","typeAssemblyCoverage":79.98},"category":"category_na","comment":"na","matchStatus":"species_match","submittedAniMatch":{"ani":95.62,"assembly":"GCA_003054025.1","assemblyCoverage":84.21,"category":"suspected_type","organismName":"Capnocytophaga leadbetteri","typeAssemblyCoverage":79.98},"submittedOrganism":"Capnocytophaga leadbetteri","submittedSpecies":"Capnocytophaga leadbetteri","taxonomyCheckStatus":"OK"},"checkmInfo":{"checkmMarkerSet":"Capnocytophaga","checkmMarkerSetRank":"genus","checkmSpeciesTaxId":327575,"checkmVersion":"v1.2.2","completeness":99.45,"completenessPercentile":96.0},"currentAccession":"GCF_002302615.1","organism":{"infraspecificNames":{"strain":"H6253"},"organismName":"Capnocytophaga leadbetteri","taxId":327575},"pairedAccession":"GCA_002302615.1","sourceDatabase":"SOURCE_DATABASE_REFSEQ"}
{"accession":"GCF_002302635.1","annotationInfo":{"method":"Best-placed reference protein set; GeneMarkS-2+","name":"NCBI Prokaryotic Genome Annotation Pipeline (PGAP)","pipeline":"NCBI Prokaryotic Genome Annotation Pipeline (PGAP)","provider":"NCBI RefSeq","releaseDate":"2023-10-21","softwareVersion":"6.6","stats":{"geneCounts":{"nonCoding":58,"proteinCoding":2444,"pseudogene":8,"total":2510}}},"assemblyInfo":{"assemblyLevel":"Complete Genome","assemblyMethod":"Canu v. 1.4","assemblyName":"ASM230263v1","assemblyStatus":"current","assemblyType":"haploid","bioprojectAccession":"PRJNA369395","bioprojectLineage":[{"bioprojects":[{"accession":"PRJNA369395","title":"Capnocytophaga spp. genome sequencing and assembly"}]}],"biosample":{"accession":"SAMN06289146","attributes":[{"name":"strain","value":"H2177"},{"name":"host","value":"Homo sapiens"},{"name":"isolation_source","value":"Peritoneal fluid"},{"name":"collection_date","value":"missing"},{"name":"geo_loc_name","value":"USA: Rhode Island"},{"name":"sample_type","value":"cell culture"}],"bioprojects":[{"accession":"PRJNA369395"}],"description":{"organism":{"organismName":"Capnocytophaga stomatis","taxId":1848904},"title":"Microbe sample from Capnocytophaga stomatis"},"lastUpdated":"2017-05-22T13:40:06.727","models":["Microbe, viral or environmental"],"owner":{"name":"Bacterial Special Pathogens Branch (CDC)"},"package":"Microbe.1.0","publicationDate":"2017-02-01T00:00:00.000","sampleIds":[{"label":"Sample name","value":"H2177"},{"db":"SRA","value":"SRS2061111"}],"status":{"status":"live","when":"2017-05-22T13:38:22"},"submissionDate":"2017-02-01T16:30:04.723"},"comments":"The annotation was added by the NCBI Prokaryotic Genome Annotation Pipeline (PGAP). Information about PGAP can be found here: https://www.ncbi.nlm.nih.gov/genome/annotation_prok/","pairedAssembly":{"accession":"GCA_002302635.1","annotationName":"NCBI Prokaryotic Genome Annotation Pipeline (PGAP)","status":"current"},"refseqCategory":"representative genome","releaseDate":"2017-09-14","sequencingTech":"PacBio; Illumina MiSeq","submitter":"Centers for Disease Control and Prevention"},"assemblyStats":{"contigL50":1,"contigN50":2831350,"gcCount":"1015563","gcPercent":36.0,"genomeCoverage":"449.3x","numberOfComponentSequences":1,"numberOfContigs":1,"numberOfScaffolds":1,"scaffoldL50":1,"scaffoldN50":2831350,"totalNumberOfChromosomes":1,"totalSequenceLength":"2831350","totalUngappedLength":"2831350"},"averageNucleotideIdentity":{"bestAniMatch":{"ani":90.09,"assembly":"GCA_009684755.1","assemblyCoverage":77.28,"category":"type","organismName":"Capnocytophaga felis","typeAssemblyCoverage":75.9},"category":"category_na","comment":"na","matchStatus":"below_threshold_mismatch","submittedOrganism":"Capnocytophaga stomatis","submittedSpecies":"Capnocytophaga stomatis","taxonomyCheckStatus":"Inconclusive"},"checkmInfo":{"checkmMarkerSet":"Capnocytophaga","checkmMarkerSetRank":"genus","checkmSpeciesTaxId":1848904,"checkmVersion":"v1.2.2","completeness":99.45,"completenessPercentile":50.0,"contamination":0.78},"currentAccession":"GCF_002302635.1","organism":{"infraspecificNames":{"strain":"H2177"},"organismName":"Capnocytophaga stomatis","taxId":1848904},"pairedAccession":"GCA_002302635.1","sourceDatabase":"SOURCE_DATABASE_REFSEQ"}
{"accession":"GCF_002355955.1","annotationInfo":{"method":"Best-placed reference protein set; GeneMarkS-2+","name":"NCBI Prokaryotic Genome Annotation Pipeline (PGAP)","pipeline":"NCBI Prokaryotic Genome Annotation Pipeline (PGAP)","provider":"NCBI RefSeq","releaseDate":"2024-02-12","softwareVersion":"6.6","stats":{"geneCounts":{"nonCoding":59,"proteinCoding":1273,"pseudogene":45,"total":1377}}},"assemblyInfo":{"assemblyLevel":"Complete Genome","assemblyMethod":"SPAdes v. 3.0","assemblyName":"ASM235595v1","assemblyStatus":"current","assemblyType":"haploid","bioprojectAccession":"PRJDB4249","bioprojectLineage":[{"bioprojects":[{"accession":"PRJDB4249","title":"Complete genome of Candidatus Desulfovibrio trichonymphae in the termite gut flagelate"}]}],"biosample":{"accession":"SAMD00046548","attributes":[{"name":"sample_name","value":"Candidatus Desulfovibrio trichonymphae Rs-N31"},{"name":"locus_tag_prefix","value":"RSDT"},{"name":"strain","value":"Rs-N31"},{"name":"collection_date","value":"missing"},{"name":"env_broad_scale","value":"not applicable"},{"name":"env_local_scale","value":"not applicable"},{"name":"env_medium","value":"termite gut"},{"name":"geo_loc_name","value":"not applicable"},{"name":"lat_lon","value":"not applicable"},{"name":"project_name","value":"Genome analysis of Candidatus Desulfovibrio trichonymphae Rs-N31 in the termite gut flagelate"},{"name":"isol_growth_condt","value":"missing"},{"name":"ref_biomaterial","value":"missing"},{"name":"num_replicons","value":"missing"},{"name":"host","value":"Trichonympha agilis"}],"bioprojects":[{"accession":"PRJDB4249"}],"description":{"comment":"Keywords: GSC:MIxS;MIGS:6.0","organism":{"organismName":"Candidatus Desulfovibrio trichonymphae","taxId":1725232},"title":"Complete genome of Candidatus Desulfovibrio trichonymphae Rs-N31 in the termite gut flagelate"},"lastUpdated":"2022-04-04T06:15:30.000","models":["MIGS.ba.host-associated"],"owner":{"name":"Department of Biological Sciences Graduate School of Bioscience and Biotechnology Tokyo Institute of Technology"},"package":"MIGS.ba.host-associated.6.0","publicationDate":"2016-11-09T00:00:00.000","status":{"status":"live","when":"2016-11-10T01:00:15.015"},"submissionDate":"2016-11-10T01:00:15.013"},"comments":"http://www.hongoh.bio.titech.ac.jp\nThe annotation was added by the NCBI Prokaryotic Genome Annotation Pipeline (PGAP). Information about PGAP can be found here: https://www.ncbi.nlm.nih.gov/genome/annotation_prok/","pairedAssembly":{"accession":"GCA_002355955.1","annotationName":"Annotation submitted by Department of Biological Sciences Graduate School of Bioscience and Biotechnology Tokyo Institute of Technology","status":"current"},"refseqCategory":"representative genome","releaseDate":"2016-11-08","sequencingTech":"Illumina MiSeq","submitter":"Department of Biological Sciences Graduate School of Bioscience and Biotechnology Tokyo Institute of Technology"},"assemblyStats":{"contigL50":1,"contigN50":1410056,"gcCount":"772968","gcPercent":55.0,"genomeCoverage":"190.0x","numberOfComponentSequences":1,"numberOfContigs":1,"numberOfScaffolds":1,"scaffoldL50":1,"scaffoldN50":1410056,"totalNumberOfChromosomes":1,"totalSequenceLength":"1410056","totalUngappedLength":"1410056"},"averageNucleotideIdentity":{"bestAniMatch":{"ani":84.73,"assembly":"GCA_014202345.1","assemblyCoverage":1.11,"category":"type","organismName":"Desulfovibrio intestinalis","typeAssemblyCoverage":0.45},"category":"category_na","comment":"na","matchStatus":"low_coverage","submittedOrganism":"Candidatus Desulfovibrio trichonymphae","submittedSpecies":"Candidatus Desulfovibrio trichonymphae","taxonomyCheckStatus":"Inconclusive"},"checkmInfo":{"checkmMarkerSet":"Desulfovibrio","checkmMarkerSetRank":"genus","checkmSpeciesTaxId":1725232,"checkmVersion":"v1.2.2","completeness":86.32,"completenessPercentile":100.0},"currentAccession":"GCF_002355955.1","organism":{"infraspecificNames":{"strain":"Rs-N31"},"organismName":"Candidatus Desulfovibrio trichonymphae","taxId":1725232},"pairedAccession":"GCA_002355955.1","sourceDatabase":"SOURCE_DATABASE_REFSEQ"}
{"accession":"GCF_002356115.1","annotationInfo":{"method":"Best-placed reference protein set; GeneMarkS-2+","name":"NCBI Prokaryotic Genome Annotation Pipeline (PGAP)","pipeline":"NCBI Prokaryotic Genome Annotation Pipeline (PGAP)","provider":"NCBI RefSeq","releaseDate":"2024-02-12","softwareVersion":"6.6","stats":{"geneCounts":{"nonCoding":54,"proteinCoding":1866,"pseudogene":13,"total":1933}}},"assemblyInfo":{"assemblyLevel":"Complete Genome","assemblyMethod":"Hierarchical Genome Assembly Process v. 3","assemblyName":"ASM235611v1","assemblyStatus":"current","assemblyType":"haploid","bioprojectAccession":"PRJDB3593","bioprojectLineage":[{"bioprojects":[{"accession":"PRJDB3593","title":"Genome sequence of acid tolerant gamma ammonia oxidizing-bacteria"}]}],"biosample":{"accession":"SAMD00027389","attributes":[{"name":"sample_name","value":"TAO100"},{"name":"locus_tag_prefix","value":"TAO"},{"name":"strain","value":"TAO100"},{"name":"collection_date","value":"2012"},{"name":"env_broad_scale","value":"agricultural field"},{"name":"env_local_scale","value":"agricultural soil"},{"name":"env_medium","value":"soil"},{"name":"geo_loc_name","value":"Japan:Shizuoka"},{"name":"lat_lon","value":"34.81 N 138.13 E"},{"name":"project_name","value":"Isolation and characterization of ammonia-oxidizing bacteria from acid soils"},{"name":"isol_growth_condt","value":"missing"},{"name":"ref_biomaterial","value":"missing"},{"name":"num_replicons","value":"2"},{"name":"estimated_size","value":"2011873"},{"name":"biotic_relationship","value":"free-living"}],"bioprojects":[{"accession":"PRJDB3593"}],"description":{"comment":"Keywords: GSC:MIxS;MIGS:6.0","organism":{"organismName":"Candidatus Nitrosoglobus terrae","taxId":1630141},"title":"Ammonia-oxidizing gamma proteobacteria genome sample"},"lastUpdated":"2022-04-05T04:59:43.000","models":["MIGS.ba"],"owner":{"name":"National Institute for Agro-Environmental Sciences"},"package":"MIGS.ba.6.0","publicationDate":"2017-01-20T00:00:00.000","status":{"status":"live","when":"2017-01-21T01:00:23.724"},"submissionDate":"2017-01-21T01:00:23.723"},"pairedAssembly":{"accession":"GCA_002356115.1","annotationName":"Annotation submitted by National Institute for Agro-Environmental Sciences","status":"current"},"refseqCategory":"representative genome","releaseDate":"2017-01-19","sequencingTech":"PacBio RS II; Illumina MiSeq; ABI 3730","submitter":"National Institute for Agro-Environmental Sciences"},"assemblyStats":{"contigL50":1,"contigN50":2011873,"gcCount":"852679","gcPercent":42.0,"genomeCoverage":"60.0x","numberOfComponentSequences":2,"numberOfContigs":2,"numberOfScaffolds":2,"scaffoldL50":1,"scaffoldN50":2011873,"totalNumberOfChromosomes":2,"totalSequenceLength":"2018309","totalUngappedLength":"2018309"},"averageNucleotideIdentity":{"bestAniMatch":{"ani":85.78,"assembly":"GCA_900640125.1","assemblyCoverage":0.25,"category":"type","organismName":"Legionella fairfieldensis","typeAssemblyCoverage":0.19},"category":"category_na","comment":"na","matchStatus":"low_coverage","submittedOrganism":"Candidatus Nitrosoglobus terrae","submittedSpecies":"Candidatus Nitrosoglobus terrae","taxonomyCheckStatus":"Inconclusive"},"checkmInfo":{"checkmMarkerSet":"Chromatiaceae","checkmMarkerSetRank":"family","checkmSpeciesTaxId":1630141,"checkmVersion":"v1.2.2","completeness":92.42,"completenessPercentile":100.0},"currentAccession":"GCF_002356115.1","organism":{"infraspecificNames":{"strain":"TAO100"},"organismName":"Candidatus Nitrosoglobus terrae","taxId":1630141},"pairedAccession":"GCA_002356115.1","sourceDatabase":"SOURCE_DATABASE_REFSEQ"}
{"accession":"GCF_002381345.1","annotationInfo":{"method":"Best-placed reference protein set; GeneMarkS-2+","name":"NCBI Prokaryotic Genome Annotation Pipeline (PGAP)","pipeline":"NCBI Prokaryotic Genome Annotation Pipeline (PGAP)","provider":"NCBI RefSeq","releaseDate":"2024-03-05","softwareVersion":"6.6","stats":{"geneCounts":{"nonCoding":45,"proteinCoding":1366,"pseudogene":605,"total":2016}}},"assemblyInfo":{"assemblyLevel":"Chromosome","assemblyMethod":"discovar de novo v. August 2016","assemblyName":"ASM238134v1","assemblyStatus":"current","assemblyType":"haploid","bioprojectAccession":"PRJNA356863","bioprojectLineage":[{"bioprojects":[{"accession":"PRJNA356863","title":"Candidatus Enterovibrio luxaltus isolate:CC26 Metagenomic assembly"}]}],"biosample":{"accession":"SAMN06128235","attributes":[{"name":"isolate","value":"missing"},{"name":"sample_type","value":"missing"},{"name":"host","value":"Cryptopsaras couesii"},{"name":"isolation_source","value":"escal light organ"},{"name":"collection_date","value":"2015-08-16"},{"name":"geo_loc_name","value":"USA: Gulf of Mexico"},{"name":"lat_lon","value":"28 N 88 W"}],"bioprojects":[{"accession":"PRJNA356863"}],"description":{"organism":{"organismName":"Candidatus Enterovibrio luxaltus","taxId":1927128},"title":"Metagenome from Cryptopsaras couesii luminous bacterial symbiont"},"lastUpdated":"2021-02-28T03:54:05.847","models":["Microbe, viral or environmental"],"owner":{"contacts":[{}],"name":"Cornell University"},"package":"Microbe.1.0","publicationDate":"2017-09-28T00:00:00.000","sampleIds":[{"label":"Sample name","value":"CC26"}],"status":{"status":"live","when":"2017-09-28T18:37:47.357"},"submissionDate":"2016-12-09T11:34:05.733"},"pairedAssembly":{"accession":"GCA_002381345.1","annotationName":"Annotation submitted by DEEPEND Consortium","status":"current"},"refseqCategory":"representative genome","releaseDate":"2017-09-27","sequencingTech":"Illumina HiSeq","submitter":"DEEPEND Consortium"},"assemblyStats":{"contigL50":1,"contigN50":1604691,"gcCount":"807424","gcPercent":37.5,"genomeCoverage":"16.0x","numberOfComponentSequences":4,"numberOfContigs":4,"numberOfScaffolds":4,"scaffoldL50":1,"scaffoldN50":1604791,"totalNumberOfChromosomes":4,"totalSequenceLength":"2143556","totalUngappedLength":"2143356"},"averageNucleotideIdentity":{"bestAniMatch":{"ani":81.91,"assembly":"GCA_023746615.1","assemblyCoverage":3.23,"category":"type","organismName":"Grimontia kaedaensis","typeAssemblyCoverage":1.25},"category":"category_na","comment":"na","matchStatus":"low_coverage","submittedOrganism":"Candidatus Enterovibrio luxaltus","submittedSpecies":"Candidatus Enterovibrio luxaltus","taxonomyCheckStatus":"Inconclusive"},"checkmInfo":{"checkmMarkerSet":"Enterovibrio","checkmMarkerSetRank":"genus","checkmSpeciesTaxId":1927128,"checkmVersion":"v1.2.2","completeness":24.91,"completenessPercentile":66.666664,"contamination":0.32},"currentAccession":"GCF_002381345.1","organism":{"infraspecificNames":{"isolate":"CC26"},"organismName":"Candidatus Enterovibrio luxaltus","taxId":1927128},"pairedAccession":"GCA_002381345.1","sourceDatabase":"SOURCE_DATABASE_REFSEQ"}
{"accession":"GCF_002393445.1","annotationInfo":{"method":"Best-placed reference protein set; GeneMarkS-2+","name":"NCBI Prokaryotic Genome Annotation Pipeline (PGAP)","pipeline":"NCBI Prokaryotic Genome Annotation Pipeline (PGAP)","provider":"NCBI RefSeq","releaseDate":"2023-05-04","softwareVersion":"6.5","stats":{"geneCounts":{"nonCoding":119,"proteinCoding":4966,"pseudogene":86,"total":5171}}},"assemblyInfo":{"assemblyLevel":"Complete Genome","assemblyMethod":"SMRT v. 2.3.0, HGAP v. 3","assemblyName":"ASM239344v1","assemblyStatus":"current","assemblyType":"haploid","bioprojectAccession":"PRJNA231221","bioprojectLineage":[{"bioprojects":[{"accession":"PRJNA231221","parentAccessions":["PRJNA608517"],"title":"FDA-ARGOS is a database with public quality-controlled reference genomes for diagnostic use and regulatory science"},{"accession":"PRJNA608517","title":"The Lactobacillus genus, a use case for Bactopia."}]}],"biosample":{"accession":"SAMN07312436","attributes":[{"name":"geo_loc_name","value":"USA:CA"},{"name":"collected_by","value":"USAMRIID < ATCC < CDC < California State Hlth. Dept"},{"name":"isolation_source","value":"human foot"},{"name":"collection_date","value":"1982"},{"name":"strain","value":"FDAARGOS_392"},{"name":"lat_lon","value":"Not Applicable"},{"name":"isolate_name_alias","value":"FDAARGOS_392"},{"name":"identification method","value":"Phenotypic characterization"},{"name":"host_sex","value":"Missing"},{"name":"host_disease","value":"Missing"},{"name":"host_age","value":"Missing"},{"name":"host","value":"Homo sapiens"},{"name":"culture_collection","value":"FDA:FDAARGOS_392"},{"name":"isolate","value":"Not Applicable"},{"name":"host_disease_outcome","value":"Missing"},{"name":"host_health_state","value":"Missing"},{"name":"host_description","value":"Missing"},{"name":"host_disease_stage","value":"Missing"},{"name":"Laboratory Host","value":"Missing"},{"name":"Extraction Method","value":"Missing"},{"name":"ref_biomaterial","value":"Missing"},{"name":"passage_history","value":"Missing"},{"name":"Extraction Date","value":"Missing"},{"name":"sample_type","value":"Missing"},{"name":"Passage Date","value":"Missing"},{"name":"type-material","value":"Missing"}],"bioprojects":[{"accession":"PRJNA231221"}],"description":{"comment":"ATCC 33855; CDC 0621-75","organism":{"organismName":"Cedecea neteri","taxId":158822},"title":"Pathogen: clinical or host-associated sample from Cedecea neteri"},"lastUpdated":"2019-05-14T13:08:15.035","models":["Pathogen.cl"],"owner":{"contacts":[{}],"name":"US Food and Drug Administration"},"package":"Pathogen.cl.1.0","publicationDate":"2017-07-03T00:00:00.000","sampleIds":[{"label":"Sample name","value":"FDAARGOS_392"},{"db":"SRA","value":"SRS2388687"}],"status":{"status":"live","when":"2017-07-03T15:03:04.855"},"submissionDate":"2017-07-03T15:03:04.853"},"comments":"The annotation was added by the NCBI Prokaryotic Genome Annotation Pipeline (PGAP). Information about PGAP can be found here: https://www.ncbi.nlm.nih.gov/genome/annotation_prok/","pairedAssembly":{"accession":"GCA_002393445.1","annotationName":"NCBI Prokaryotic Genome Annotation Pipeline (PGAP)","status":"current"},"refseqCategory":"representative genome","releaseDate":"2017-09-28","sequencingTech":"PacBio; Illumina","submitter":"University of Maryland School of Medicine Institute for Genome Sciences (IGS) - sequencing center"},"assemblyStats":{"contigL50":1,"contigN50":5214802,"gcCount":"2965704","gcPercent":54.0,"genomeCoverage":"15.4x","numberOfComponentSequences":2,"numberOfContigs":2,"numberOfScaffolds":2,"scaffoldL50":1,"scaffoldN50":5214802,"totalNumberOfChromosomes":2,"totalSequenceLength":"5469298","totalUngappedLength":"5469298"},"averageNucleotideIdentity":{"bestAniMatch":{"ani":99.99,"assembly":"GCA_001571265.1","assemblyCoverage":95.04,"category":"suspected_type","organismName":"Cedecea neteri","typeAssemblyCoverage":99.9},"category":"category_na","comment":"na","matchStatus":"species_match","submittedAniMatch":{"ani":99.99,"assembly":"GCA_001571265.1","assemblyCoverage":95.04,"category":"suspected_type","organismName":"Cedecea neteri NBRC 105707 = ATCC 33855","typeAssemblyCoverage":99.9},"submittedOrganism":"Cedecea neteri","submittedSpecies":"Cedecea neteri","taxonomyCheckStatus":"OK"},"checkmInfo":{"checkmMarkerSet":"Enterobacteriaceae","checkmMarkerSetRank":"family","checkmSpeciesTaxId":158822,"checkmVersion":"v1.2.2","completeness":100.0,"completenessPercentile":100.0,"contamination":0.83},"currentAccession":"GCF_002393445.1","organism":{"infraspecificNames":{"strain":"FDAARGOS_392"},"organismName":"Cedecea neteri","taxId":158822},"pairedAccession":"GCA_002393445.1","sourceDatabase":"SOURCE_DATABASE_REFSEQ"}
{"accession":"GCF_002407265.1","annotationInfo":{"method":"Best-placed reference protein set; GeneMarkS-2+","name":"NCBI Prokaryotic Genome Annotation Pipeline (PGAP)","pipeline":"NCBI Prokaryotic Genome Annotation Pipeline (PGAP)","provider":"NCBI RefSeq","releaseDate":"2023-04-28","softwareVersion":"6.5","stats":{"geneCounts":{"nonCoding":65,"proteinCoding":4061,"pseudogene":46,"total":4172}}},"assemblyInfo":{"assemblyLevel":"Complete Genome","assemblyMethod":"HGAP v. 2.3","assemblyName":"ASM240726v1","assemblyStatus":"current","assemblyType":"haploid","bioprojectAccession":"PRJNA391385","bioprojectLineage":[{"bioprojects":[{"accession":"PRJNA391385","title":"Celeribacter ethanolicus strain:TSPH2 Genome sequencing"}]}],"biosample":{"accession":"SAMN07267288","attributes":[{"name":"strain","value":"TSPH2"},{"name":"isolation_source","value":"oil-contaminated sediment"},{"name":"collection_date","value":"2011"},{"name":"geo_loc_name","value":"South Korea:Tae-an sediment"},{"name":"sample_type","value":"cell culture"},{"name":"culture_collection","value":"KCCM:11874"}],"description":{"organism":{"organismName":"Celeribacter ethanolicus","taxId":1758178},"title":"Microbe sample from Celeribacter ethanolicus"},"lastUpdated":"2017-07-06T08:45:02.545","models":["Microbe, viral or environmental"],"owner":{"contacts":[{}],"name":"Gyeongbuk Institute for Marine Bioindustry(GIMB)"},"package":"Microbe.1.0","publicationDate":"2017-06-22T00:00:00.000","sampleIds":[{"label":"Sample name","value":"Celeribacter sp. TSPH2"}],"status":{"status":"live","when":"2017-06-22T02:13:03.151"},"submissionDate":"2017-06-22T02:13:03.150"},"comments":"The annotation was added by the NCBI Prokaryotic Genome Annotation Pipeline (PGAP). Information about PGAP can be found here: https://www.ncbi.nlm.nih.gov/genome/annotation_prok/","pairedAssembly":{"accession":"GCA_002407265.1","annotationName":"NCBI Prokaryotic Genome Annotation Pipeline (PGAP)","status":"current"},"refseqCategory":"representative genome","releaseDate":"2017-10-02","sequencingTech":"PacBio","submitter":"Gyeongbuk Institute for Marine Bioindustry(GIMB)"},"assemblyStats":{"contigL50":1,"contigN50":4009276,"gcCount":"2548322","gcPercent":61.5,"genomeCoverage":"123.0x","numberOfComponentSequences":2,"numberOfContigs":2,"numberOfScaffolds":2,"scaffoldL50":1,"scaffoldN50":4009276,"totalNumberOfChromosomes":2,"totalSequenceLength":"4157437","totalUngappedLength":"4157437"},"averageNucleotideIdentity":{"bestAniMatch":{"ani":97.94,"assembly":"GCA_001550095.1","assemblyCoverage":87.8,"category":"type","organismName":"Celeribacter ethanolicus","typeAssemblyCoverage":86.77},"category":"category_na","comment":"na","matchStatus":"species_match","submittedAniMatch":{"ani":97.94,"assembly":"GCA_001550095.1","assemblyCoverage":87.8,"category":"type","organismName":"Celeribacter ethanolicus","typeAssemblyCoverage":86.77},"submittedOrganism":"Celeribacter ethanolicus","submittedSpecies":"Celeribacter ethanolicus","taxonomyCheckStatus":"OK"},"checkmInfo":{"checkmMarkerSet":"Rhodobacterales","checkmMarkerSetRank":"order","checkmSpeciesTaxId":1758178,"checkmVersion":"v1.2.2","completeness":99.69,"completenessPercentile":100.0,"contamination":0.56},"currentAccession":"GCF_002407265.1","organism":{"infraspecificNames":{"strain":"TSPH2"},"organismName":"Celeribacter ethanolicus","taxId":1758178},"pairedAccession":"GCA_002407265.1","sourceDatabase":"SOURCE_DATABASE_REFSEQ"}
{"accession":"GCF_002443295.1","annotationInfo":{"method":"Best-placed reference protein set; GeneMarkS-2+","name":"GCF_002443295.1-RS_2024_03_31","pipeline":"NCBI Prokaryotic Genome Annotation Pipeline (PGAP)","provider":"NCBI RefSeq","releaseDate":"2024-03-31","softwareVersion":"6.7","stats":{"geneCounts":{"nonCoding":50,"proteinCoding":4213,"pseudogene":37,"total":4300}}},"assemblyInfo":{"assemblyLevel":"Contig","assemblyMethod":"GS De Novo assembler v. 2.6","assemblyName":"ASM244329v1","assemblyStatus":"current","assemblyType":"haploid","bioprojectAccession":"PRJDB740","bioprojectLineage":[{"bioprojects":[{"accession":"PRJDB740","title":"Genome sequence of an marine anammox bacterium, Candidatus \"Scalindua japonica\""}]}],"biosample":{"accession":"SAMD00036669","attributes":[{"name":"sample_name","value":"BAOS"},{"name":"strain","value":"husup-a2"}],"bioprojects":[{"accession":"PRJDB740"}],"description":{"organism":{"organismName":"Candidatus Scalindua japonica","taxId":1284222},"title":"Generic sample from Candidatus Scalindua sp. husup-a2"},"lastUpdated":"2020-02-11T21:03:44.599","models":["Generic"],"owner":{"name":"DDBJ"},"package":"Generic.1.0","publicationDate":"2017-08-29T00:00:00.000","status":{"status":"live","when":"2017-08-30T01:00:26.123"},"submissionDate":"2017-08-30T01:00:26.120"},"comments":"Annotation: MetaGeneAnnotator (Ver.1.0), tRNAscan-SE (Ver.1.23), NCBI BLAST (Ver.2.2.18), RNAmmer (Ver.1.2)\nGap closing: Standard primer walking and sanger sequencing techniques with ABI3730","pairedAssembly":{"accession":"GCA_002443295.1","annotationName":"Annotation submitted by Faculty of Engineering, Hokkaido University","status":"current"},"refseqCategory":"representative genome","releaseDate":"2017-09-29","sequencingTech":"454GS-FLX","submitter":"Faculty of Engineering, Hokkaido University"},"assemblyStats":{"contigL50":8,"contigN50":219109,"gcCount":"1869409","gcPercent":39.0,"genomeCoverage":"132.0x","numberOfComponentSequences":47,"numberOfContigs":47,"totalSequenceLength":"4812853","totalUngappedLength":"4812853"},"averageNucleotideIdentity":{"bestAniMatch":{"ani":78.25,"assembly":"GCA_901542405.1","assemblyCoverage":0.03,"category":"type","organismName":"Gordonia terrae","typeAssemblyCoverage":0.02},"category":"category_na","comment":"na","matchStatus":"low_coverage","submittedOrganism":"Candidatus Scalindua japonica","submittedSpecies":"Candidatus Scalindua japonica","taxonomyCheckStatus":"Inconclusive"},"checkmInfo":{"checkmMarkerSet":"Planctomycetes","checkmMarkerSetRank":"phylum","checkmSpeciesTaxId":1284222,"checkmVersion":"v1.2.2","completeness":97.66,"completenessPercentile":100.0,"contamination":4.49},"currentAccession":"GCF_002443295.1","organism":{"infraspecificNames":{"strain":"husup-a2"},"organismName":"Candidatus Scalindua japonica","taxId":1284222},"pairedAccession":"GCA_002443295.1","sourceDatabase":"SOURCE_DATABASE_REFSEQ","wgsInfo":{"masterWgsUrl":"https://www.ncbi.nlm.nih.gov/nuccore/BAOS00000000.1","wgsContigsUrl":"https://www.ncbi.nlm.nih.gov/Traces/wgs/BAOS01","wgsProjectAccession":"BAOS01"}}
{"accession":"GCF_002464935.1","annotationInfo":{"method":"Best-placed reference protein set; GeneMarkS-2+","name":"GCF_002464935.1-RS_2024_03_28","pipeline":"NCBI Prokaryotic Genome Annotation Pipeline (PGAP)","provider":"NCBI RefSeq","releaseDate":"2024-03-28","softwareVersion":"6.7","stats":{"geneCounts":{"nonCoding":48,"proteinCoding":2200,"pseudogene":558,"total":2806}}},"assemblyInfo":{"assemblyLevel":"Contig","assemblyMethod":"discovar de novo v. September-2016","assemblyName":"ASM246493v1","assemblyStatus":"current","assemblyType":"haploid","bioprojectAccession":"PRJNA356862","bioprojectLineage":[{"bioprojects":[{"accession":"PRJNA356862","title":"Candidatus Enterovibrio escacola strain:MJ02 Genome sequencing and assembly"}]}],"biosample":{"accession":"SAMN06128194","attributes":[{"name":"strain","value":"MJ02"},{"name":"sample_type","value":"missing"},{"name":"host","value":"Melanocetus johnsonii"},{"name":"isolation_source","value":"escal light organ"},{"name":"collection_date","value":"2015-05-02"},{"name":"geo_loc_name","value":"Atlantic Ocean: Gulf of Mexico"},{"name":"lat_lon","value":"28 N 88 W"}],"bioprojects":[{"accession":"PRJNA356862"}],"description":{"organism":{"organismName":"Candidatus Enterovibrio escacola","taxId":1927127},"title":"Metagenome from Melanocetus johnsonii luminous bacterial symbiont"},"lastUpdated":"2021-02-28T03:54:05.812","models":["Microbe, viral or environmental"],"owner":{"contacts":[{}],"name":"Cornell University"},"package":"Microbe.1.0","publicationDate":"2017-10-05T00:00:00.000","sampleIds":[{"label":"Sample name","value":"MJ02"}],"status":{"status":"live","when":"2017-10-05T12:37:24.940"},"submissionDate":"2016-12-09T11:29:04.876"},"pairedAssembly":{"accession":"GCA_002464935.1","annotationName":"Annotation submitted by DEEPEND Consortium","status":"current"},"refseqCategory":"representative genome","releaseDate":"2017-10-10","sequencingTech":"Illumina HiSeq","submitter":"DEEPEND Consortium"},"assemblyStats":{"contigL50":6,"contigN50":113883,"gcCount":"1053468","gcPercent":40.0,"genomeCoverage":"60.0x","numberOfComponentSequences":39,"numberOfContigs":39,"totalNumberOfChromosomes":4,"totalSequenceLength":"2645619","totalUngappedLength":"2645619"},"averageNucleotideIdentity":{"bestAniMatch":{"ani":81.9,"assembly":"GCA_900167155.1","assemblyCoverage":2.61,"category":"type","organismName":"Enterovibrio nigricans","typeAssemblyCoverage":1.37},"category":"category_na","comment":"na","matchStatus":"low_coverage","submittedOrganism":"Candidatus Enterovibrio escacola","submittedSpecies":"Candidatus Enterovibrio escacola","taxonomyCheckStatus":"Inconclusive"},"checkmInfo":{"checkmMarkerSet":"Enterovibrio","checkmMarkerSetRank":"genus","checkmSpeciesTaxId":1927127,"checkmVersion":"v1.2.2","completeness":28.62,"completenessPercentile":31.578947,"contamination":1.39},"currentAccession":"GCF_002464935.1","organism":{"infraspecificNames":{"strain":"MJ02"},"organismName":"Candidatus Enterovibrio escacola","taxId":1927127},"pairedAccession":"GCA_002464935.1","sourceDatabase":"SOURCE_DATABASE_REFSEQ","wgsInfo":{"masterWgsUrl":"https://www.ncbi.nlm.nih.gov/nuccore/NBYY00000000.1","wgsContigsUrl":"https://www.ncbi.nlm.nih.gov/Traces/wgs/NBYY01","wgsProjectAccession":"NBYY01"}}
{"accession":"GCF_002532075.1","annotationInfo":{"method":"Best-placed reference protein set; GeneMarkS-2+","name":"NCBI Prokaryotic Genome Annotation Pipeline (PGAP)","pipeline":"NCBI Prokaryotic Genome Annotation Pipeline (PGAP)","provider":"NCBI RefSeq","releaseDate":"2023-05-04","softwareVersion":"6.5","stats":{"geneCounts":{"nonCoding":58,"proteinCoding":4605,"pseudogene":33,"total":4696}}},"assemblyInfo":{"assemblyLevel":"Contig","assemblyMethod":"SPAdes v. 3.1.0","assemblyName":"ASM253207v1","assemblyStatus":"current","assemblyType":"haploid","bioprojectAccession":"PRJNA323704","bioprojectLineage":[{"bioprojects":[{"accession":"PRJNA323704","title":"Candidatus Chloroploca asiatica strain:B7-9 Genome sequencing and assembly"}]}],"biosample":{"accession":"SAMN05187184","attributes":[{"name":"strain","value":"B7-9"},{"name":"isolation_source","value":"Doroninskoe Lake"},{"name":"collection_date","value":"2010-09"},{"name":"geo_loc_name","value":"Russia"},{"name":"sample_type","value":"mixed culture"},{"name":"collected_by","value":"V.M. Gorlenko"},{"name":"identified_by","value":"V.A. Gaisin, V.M. Gorlenko"},{"name":"lab_host","value":"Molecular Diagnostics Laboratory, Research Center of Biotechnology of the Russian Academy of Sciences"}],"description":{"organism":{"organismName":"Candidatus Chloroploca asiatica","taxId":1506545},"title":"Microbe sample from Candidatus Chloroploca asiatica"},"lastUpdated":"2016-12-07T00:50:46.563","models":["Microbe, viral or environmental"],"owner":{"contacts":[{}],"name":"Research Center of Biotechnology RAS"},"package":"Microbe.1.0","publicationDate":"2016-12-07T00:50:46.563","sampleIds":[{"label":"Sample name","value":"Chloroploca asiatica"}],"status":{"status":"live","when":"2016-12-07T00:50:46.563"},"submissionDate":"2016-05-30T10:10:02.543"},"comments":"Annotation was added by the NCBI Prokaryotic Genome Annotation Pipeline (released 2013). Information about the Pipeline can be found here: https://www.ncbi.nlm.nih.gov/genome/annotation_prok/","pairedAssembly":{"accession":"GCA_002532075.1","annotationName":"NCBI Prokaryotic Genome Annotation Pipeline (PGAP)","status":"current"},"refseqCategory":"representative genome","releaseDate":"2017-10-12","sequencingTech":"Illumina HiSeq","submitter":"Research Center of Biotechnology RAS"},"assemblyStats":{"contigL50":21,"contigN50":85750,"gcCount":"3436304","gcPercent":59.0,"genomeCoverage":"80.0x","numberOfComponentSequences":200,"numberOfContigs":200,"totalSequenceLength":"5841167","totalUngappedLength":"5841167"},"averageNucleotideIdentity":{"bestAniMatch":{"ani":93.97,"assembly":"GCA_004762035.2","assemblyCoverage":81.59,"category":"type","organismName":"Candidatus Chloroploca mongolica","typeAssemblyCoverage":75.4},"category":"category_na","comment":"na","matchStatus":"below_threshold_mismatch","submittedOrganism":"Candidatus Chloroploca asiatica","submittedSpecies":"Candidatus Chloroploca asiatica","taxonomyCheckStatus":"Inconclusive"},"checkmInfo":{"checkmMarkerSet":"Chloroflexales","checkmMarkerSetRank":"order","checkmSpeciesTaxId":1506545,"checkmVersion":"v1.2.2","completeness":96.44,"completenessPercentile":100.0,"contamination":5.16},"currentAccession":"GCF_002532075.1","organism":{"infraspecificNames":{"strain":"B7-9"},"organismName":"Candidatus Chloroploca asiatica","taxId":1506545},"pairedAccession":"GCA_002532075.1","sourceDatabase":"SOURCE_DATABASE_REFSEQ","wgsInfo":{"masterWgsUrl":"https://www.ncbi.nlm.nih.gov/nuccore/LYXE00000000.1","wgsContigsUrl":"https://www.ncbi.nlm.nih.gov/Traces/wgs/LYXE01","wgsProjectAccession":"LYXE01"}}
{"accession":"GCF_002532535.1","annotationInfo":{"method":"Best-placed reference protein set; GeneMarkS-2+","name":"GCF_002532535.1-RS_2024_03_31","pipeline":"NCBI Prokaryotic Genome Annotation Pipeline (PGAP)","provider":"NCBI RefSeq","releaseDate":"2024-03-31","softwareVersion":"6.7","stats":{"geneCounts":{"nonCoding":58,"proteinCoding":4352,"pseudogene":46,"total":4456}}},"assemblyInfo":{"assemblyLevel":"Scaffold","assemblyMethod":"SPAdes v. 3.1","assemblyName":"ASM253253v1","assemblyStatus":"current","assemblyType":"haploid","bioprojectAccession":"PRJNA398606","bioprojectLineage":[{"bioprojects":[{"accession":"PRJNA398606","title":"FAP Chloroflexi bacterium Genome sequencing and assembly"}]}],"biosample":{"accession":"SAMN07514207","attributes":[{"name":"strain","value":"Kir15-3F"},{"name":"isolation_source","value":"soda lake"},{"name":"collection_date","value":"2015-09"},{"name":"geo_loc_name","value":"Russia: Eastern Siberia"},{"name":"sample_type","value":"mixed culture"},{"name":"collected_by","value":"Gorlenko VM and Gaisin VA"},{"name":"env_broad_scale","value":"soda lake"},{"name":"identified_by","value":"Gorlenko VM and Gaisin VA"}],"bioprojects":[{"accession":"PRJNA398606"}],"description":{"organism":{"organismName":"Candidatus Viridilinea mediisalina","taxId":2024553},"title":"FAP Candidatus Viridilinea mediisalina Kir 15-3F"},"lastUpdated":"2018-12-06T09:49:22.933","models":["Microbe, viral or environmental"],"owner":{"contacts":[{}],"name":"Research Center of Biotechnology RAS"},"package":"Microbe.1.0","publicationDate":"2017-10-13T00:00:00.000","sampleIds":[{"label":"Sample name","value":"Kir15-3F"},{"db":"SRA","value":"SRS4109602"}],"status":{"status":"live","when":"2017-10-13T18:37:26.400"},"submissionDate":"2017-08-17T07:32:04.213"},"comments":"Annotation was added by the NCBI Prokaryotic Genome Annotation Pipeline (released 2013). Information about the Pipeline can be found here: https://www.ncbi.nlm.nih.gov/genome/annotation_prok/","pairedAssembly":{"accession":"GCA_002532535.1","annotationName":"NCBI Prokaryotic Genome Annotation Pipeline (PGAP)","status":"current"},"refseqCategory":"representative genome","releaseDate":"2017-10-12","sequencingTech":"Illumina HiSeq","submitter":"Research Center of Biotechnology RAS"},"assemblyStats":{"contigL50":45,"contigN50":37158,"gcCount":"3259896","gcPercent":58.0,"genomeCoverage":"160.0x","numberOfComponentSequences":336,"numberOfContigs":348,"numberOfScaffolds":336,"scaffoldL50":43,"scaffoldN50":40153,"totalSequenceLength":"5621074","totalUngappedLength":"5619049"},"averageNucleotideIdentity":{"bestAniMatch":{"ani":83.64,"assembly":"GCA_004762035.2","assemblyCoverage":0.9,"category":"type","organismName":"Candidatus Chloroploca mongolica","typeAssemblyCoverage":0.8},"category":"category_na","comment":"na","matchStatus":"low_coverage","submittedOrganism":"Candidatus Viridilinea mediisalina","submittedSpecies":"Candidatus Viridilinea mediisalina","taxonomyCheckStatus":"Inconclusive"},"checkmInfo":{"checkmMarkerSet":"Chloroflexales","checkmMarkerSetRank":"order","checkmSpeciesTaxId":2024553,"checkmVersion":"v1.2.2","completeness":95.85,"completenessPercentile":100.0,"contamination":3.17},"currentAccession":"GCF_002532535.1","organism":{"infraspecificNames":{"strain":"Kir15-3F"},"organismName":"Candidatus Viridilinea mediisalina","taxId":2024553},"pairedAccession":"GCA_002532535.1","sourceDatabase":"SOURCE_DATABASE_REFSEQ","wgsInfo":{"masterWgsUrl":"https://www.ncbi.nlm.nih.gov/nuccore/NQWI00000000.1","wgsContigsUrl":"https://www.ncbi.nlm.nih.gov/Traces/wgs/NQWI01","wgsProjectAccession":"NQWI01"}}
{"accession":"GCF_002557795.1","annotationInfo":{"method":"Best-placed reference protein set; GeneMarkS-2+","name":"NCBI Prokaryotic Genome Annotation Pipeline (PGAP)","pipeline":"NCBI Prokaryotic Genome Annotation Pipeline (PGAP)","provider":"NCBI RefSeq","releaseDate":"2023-10-21","softwareVersion":"6.6","stats":{"geneCounts":{"nonCoding":77,"proteinCoding":4252,"pseudogene":18,"total":4347}}},"assemblyInfo":{"assemblyLevel":"Complete Genome","assemblyMethod":"SPAdes v. 3.1","assemblyName":"ASM255779v1","assemblyStatus":"current","assemblyType":"haploid","bioprojectAccession":"PRJNA407887","bioprojectLineage":[{"bioprojects":[{"accession":"PRJNA407887","title":"Chitinophaga caeni strain:13 Genome sequencing and assembly"}]}],"biosample":{"accession":"SAMN07665588","attributes":[{"name":"strain","value":"13"},{"name":"collection_date","value":"2016-12-12"},{"name":"env_broad_scale","value":"activated sludge"},{"name":"env_local_scale","value":"wastewater treatment plant"},{"name":"env_medium","value":"water"},{"name":"geo_loc_name","value":"China:Beijing"},{"name":"isol_growth_condt","value":"NA"},{"name":"lat_lon","value":"39.53 N 116.31 E"},{"name":"num_replicons","value":"1"},{"name":"ref_biomaterial","value":"unpublished"},{"name":"type-material","value":"type strain of Chitinophaga caeni"}],"bioprojects":[{"accession":"PRJNA407887"}],"description":{"comment":"Keywords: GSC:MIxS;MIGS:6.0","organism":{"organismName":"Chitinophaga caeni","taxId":2029983},"title":"MIGS Cultured Bacterial/Archaeal sample from activated sludge"},"lastUpdated":"2021-02-28T04:50:30.362","models":["MIGS.ba","MIGS/MIMS/MIMARKS.wastewater"],"owner":{"contacts":[{}],"name":"Research Center for Eco-Environmental Sciences, Chinese Academy of Sciences"},"package":"MIGS.ba.wastewater.6.0","publicationDate":"2017-09-19T00:00:00.000","sampleIds":[{"label":"Sample name","value":"activated sludge"}],"status":{"status":"live","when":"2017-09-25T13:44:33.898"},"submissionDate":"2017-09-19T07:48:04.640"},"comments":"The annotation was added by the NCBI Prokaryotic Genome Annotation Pipeline (PGAP). Information about PGAP can be found here: https://www.ncbi.nlm.nih.gov/genome/annotation_prok/\nBacteria and source DNA available from Decai Jin.","pairedAssembly":{"accession":"GCA_002557795.1","annotationName":"NCBI Prokaryotic Genome Annotation Pipeline (PGAP)","status":"current"},"refseqCategory":"representative genome","releaseDate":"2017-10-16","sequencingTech":"Illumina MiSeq; PacBio","submitter":"Research Center for Eco-Environmental Sciences, Chinese Academy of Sciences"},"assemblyStats":{"contigL50":1,"contigN50":5279921,"gcCount":"2246064","gcPercent":42.5,"genomeCoverage":"511.0x","numberOfComponentSequences":1,"numberOfContigs":1,"numberOfScaffolds":1,"scaffoldL50":1,"scaffoldN50":5279921,"totalNumberOfChromosomes":1,"totalSequenceLength":"5279921","totalUngappedLength":"5279921"},"averageNucleotideIdentity":{"bestAniMatch":{"ani":92.89,"assembly":"GCA_009768885.1","assemblyCoverage":0.86,"category":"type","organismName":"Sphingobacterium humi","typeAssemblyCoverage":0.97},"category":"type","comment":"Assembly is the type_strain, no match is expected","matchStatus":"low_coverage","submittedOrganism":"Chitinophaga caeni","submittedSpecies":"Chitinophaga caeni","taxonomyCheckStatus":"OK"},"checkmInfo":{"checkmMarkerSet":"Chitinophagaceae","checkmMarkerSetRank":"family","checkmSpeciesTaxId":2029983,"checkmVersion":"v1.2.2","completeness":97.44,"completenessPercentile":100.0,"contamination":1.09},"currentAccession":"GCF_002557795.1","organism":{"infraspecificNames":{"strain":"13"},"organismName":"Chitinophaga caeni","taxId":2029983},"pairedAccession":"GCA_002557795.1","sourceDatabase":"SOURCE_DATABASE_REFSEQ","typeMaterial":{"typeDisplayText":"assembly from type material","typeLabel":"TYPE_MATERIAL"}}
{"accession":"GCF_002688585.1","annotationInfo":{"method":"Best-placed reference protein set; GeneMarkS-2+","name":"GCF_002688585.1-RS_2024_03_31","pipeline":"NCBI Prokaryotic Genome Annotation Pipeline (PGAP)","provider":"NCBI RefSeq","releaseDate":"2024-03-31","softwareVersion":"6.7","stats":{"geneCounts":{"nonCoding":39,"proteinCoding":1227,"pseudogene":2,"total":1268}}},"assemblyInfo":{"assemblyLevel":"Complete Genome","assemblyMethod":"SPAdes v. v.3.9.0","assemblyName":"ASM268858v1","assemblyStatus":"current","assemblyType":"haploid","bioprojectAccession":"PRJNA414342","bioprojectLineage":[{"bioprojects":[{"accession":"PRJNA414342","title":"Candidatus Fonsibacter ubiquis strain:LSUCC0530 Genome sequencing"}]}],"biosample":{"accession":"SAMN07786750","attributes":[{"name":"strain","value":"LSUCC0530"},{"name":"collection_date","value":"2016-07-01"},{"name":"depth","value":"1m"},{"name":"env_broad_scale","value":"ENVO:00002011"},{"name":"env_local_scale","value":"ENVO:00000038"},{"name":"env_medium","value":"ENVO:00002006"},{"name":"geo_loc_name","value":"USA:Lake Borgne"},{"name":"isol_growth_condt","value":"https://www.biorxiv.org/content/early/2016/12/13/093567"},{"name":"lat_lon","value":"30.003299 N 89.826563 W"},{"name":"num_replicons","value":"1"},{"name":"ref_biomaterial","value":"Primary publication"},{"name":"isolation_source","value":"surface water"}],"description":{"comment":"Keywords: GSC:MIxS;MIGS:6.0","organism":{"organismName":"Candidatus Fonsibacter ubiquis","taxId":1925548},"title":"MIGS Cultured Bacterial/Archaeal sample from Candidatus Fonsibacter ubiquis"},"lastUpdated":"2017-11-05T19:01:18.923","models":["MIGS.ba","MIGS/MIMS/MIMARKS.water"],"owner":{"contacts":[{}],"name":"Louisiana State University"},"package":"MIGS.ba.water.6.0","publicationDate":"2017-10-15T00:00:00.000","sampleIds":[{"label":"Sample name","value":"LSUCC0530"},{"db":"SRA","value":"SRS2661868"}],"status":{"status":"live","when":"2017-10-16T12:25:05.817"},"submissionDate":"2017-10-15T21:44:04.870"},"comments":"Bacteria and source DNA available from the submitter\nThe annotation was added by the NCBI Prokaryotic Genome Annotation Pipeline (PGAP). Information about PGAP can be found here: https://www.ncbi.nlm.nih.gov/genome/annotation_prok/","pairedAssembly":{"accession":"GCA_002688585.1","status":"current"},"refseqCategory":"representative genome","releaseDate":"2017-10-24","sequencingTech":"Illumina HiSeq","submitter":"Louisiana State University"},"assemblyStats":{"contigL50":1,"contigN50":1160202,"gcCount":"336734","gcPercent":29.0,"genomeCoverage":"100.0x","numberOfComponentSequences":1,"numberOfContigs":1,"numberOfScaffolds":1,"scaffoldL50":1,"scaffoldN50":1160202,"totalNumberOfChromosomes":1,"totalSequenceLength":"1160202","totalUngappedLength":"1160202"},"averageNucleotideIdentity":{"bestAniMatch":{"ani":78.5,"assembly":"GCA_000701825.1","assemblyCoverage":0.09,"category":"type","organismName":"[Mycoplasma] collis","typeAssemblyCoverage":0.12},"category":"category_na","comment":"na","matchStatus":"low_coverage","submittedOrganism":"Candidatus Fonsibacter ubiquis","submittedSpecies":"Candidatus Fonsibacter ubiquis","taxonomyCheckStatus":"Inconclusive"},"checkmInfo":{"checkmMarkerSet":"Alphaproteobacteria","checkmMarkerSetRank":"class","checkmSpeciesTaxId":1925548,"checkmVersion":"v1.2.2","completeness":97.25,"completenessPercentile":100.0,"contamination":0.34},"currentAccession":"GCF_002688585.1","organism":{"infraspecificNames":{"isolate":"LSUCC0530"},"organismName":"Candidatus Fonsibacter ubiquis","taxId":1925548},"pairedAccession":"GCA_002688585.1","sourceDatabase":"SOURCE_DATABASE_REFSEQ"}
{"accession":"GCF_002749615.1","annotationInfo":{"method":"Best-placed reference protein set; GeneMarkS-2+","name":"NCBI Prokaryotic Genome Annotation Pipeline (PGAP)","pipeline":"NCBI Prokaryotic Genome Annotation Pipeline (PGAP)","provider":"NCBI RefSeq","releaseDate":"2023-05-04","softwareVersion":"6.5","stats":{"geneCounts":{"nonCoding":55,"proteinCoding":4295,"pseudogene":29,"total":4379}}},"assemblyInfo":{"assemblyLevel":"Complete Genome","assemblyMethod":"HGAP/Quiver v. 2.3","assemblyName":"ASM274961v1","assemblyStatus":"current","assemblyType":"haploid","bioprojectAccession":"PRJNA415428","bioprojectLineage":[{"bioprojects":[{"accession":"PRJNA415428","title":"Caulobacter mirabilis strain:FWC38 Genome sequencing and assembly"}]}],"biosample":{"accession":"SAMN07822593","attributes":[{"name":"strain","value":"FWC 38"},{"name":"isolation_source","value":"activated sludge from a Las Vegas sewage treatment facility"},{"name":"collection_date","value":"1991"},{"name":"geo_loc_name","value":"USA: Nevada, Las Vegas"},{"name":"sample_type","value":"whole organism"},{"name":"altitude","value":"620 m"},{"name":"biomaterial_provider","value":"John Smit Lab"},{"name":"collected_by","value":"MacRae and Smit"},{"name":"env_broad_scale","value":"wastewater"},{"name":"identified_by","value":"Abraham et al."},{"name":"lat_lon","value":"36.114647 N 115.172813 W"},{"name":"morphological features","value":"yellow colonies; straight rod shape; forms few rosettes in peptone broth"},{"name":"antibiotic resistance","value":"reported to be resistant to chloramphenicol; tetracycline; erythromycin; tobramycin; streptomycin"},{"name":"type-material","value":"type strain of Caulobacter mirabilis"}],"bioprojects":[{"accession":"PRJNA415428"}],"description":{"comment":"Freshwater Caulobacter isolate from activated wastewater sludge","organism":{"organismName":"Caulobacter mirabilis","taxId":69666},"title":"Microbe sample from Caulobacter mirabilis FWC38"},"lastUpdated":"2020-04-26T03:01:41.211","models":["Microbe, viral or environmental"],"owner":{"contacts":[{}],"name":"The University of Chicago"},"package":"Microbe.1.0","publicationDate":"2017-10-23T00:00:00.000","sampleIds":[{"label":"Sample name","value":"Caulobacter mirabilis FWC38"},{"db":"SRA","value":"SRS2645282"}],"status":{"status":"live","when":"2017-10-25T10:17:33.166"},"submissionDate":"2017-10-23T11:51:04.686"},"comments":"The annotation was added by the NCBI Prokaryotic Genome Annotation Pipeline (PGAP). Information about PGAP can be found here: https://www.ncbi.nlm.nih.gov/genome/annotation_prok/\nBacteria and source DNA available from Crosson Lab.","pairedAssembly":{"accession":"GCA_002749615.1","annotationName":"NCBI Prokaryotic Genome Annotation Pipeline (PGAP)","status":"current"},"refseqCategory":"representative genome","releaseDate":"2017-11-03","sequencingTech":"PacBio","submitter":"The University of Chicago"},"assemblyStats":{"contigL50":1,"contigN50":4577265,"gcCount":"3172831","gcPercent":69.5,"genomeCoverage":"303.5x","numberOfComponentSequences":1,"numberOfContigs":1,"numberOfScaffolds":1,"scaffoldL50":1,"scaffoldN50":4577265,"totalNumberOfChromosomes":1,"totalSequenceLength":"4577265","totalUngappedLength":"4577265"},"averageNucleotideIdentity":{"bestAniMatch":{"ani":82.27,"assembly":"GCA_010977555.1","assemblyCoverage":17.67,"category":"type","organismName":"Caulobacter rhizosphaerae","typeAssemblyCoverage":13.56},"category":"type","comment":"Assembly is the type_strain, mismatch is within genus and expected","matchStatus":"below_threshold_mismatch","submittedOrganism":"Caulobacter mirabilis","submittedSpecies":"Caulobacter mirabilis","taxonomyCheckStatus":"OK"},"checkmInfo":{"checkmMarkerSet":"Caulobacter","checkmMarkerSetRank":"genus","checkmSpeciesTaxId":69666,"checkmVersion":"v1.2.2","completeness":86.79,"completenessPercentile":100.0,"contamination":7.77},"currentAccession":"GCF_002749615.1","organism":{"infraspecificNames":{"strain":"FWC 38"},"organismName":"Caulobacter mirabilis","taxId":69666},"pairedAccession":"GCA_002749615.1","sourceDatabase":"SOURCE_DATABASE_REFSEQ","typeMaterial":{"typeDisplayText":"assembly from type material","typeLabel":"TYPE_MATERIAL"}}
{"accession":"GCF_002770595.1","annotationInfo":{"method":"Best-placed reference protein set; GeneMarkS-2+","name":"NCBI Prokaryotic Genome Annotation Pipeline (PGAP)","pipeline":"NCBI Prokaryotic Genome Annotation Pipeline (PGAP)","provider":"NCBI RefSeq","releaseDate":"2024-03-05","softwareVersion":"6.6","stats":{"geneCounts":{"nonCoding":77,"proteinCoding":3920,"pseudogene":16,"total":4013}}},"assemblyInfo":{"assemblyLevel":"Complete Genome","assemblyMethod":"PacBio SMRT analysis v. 2.3.0","assemblyName":"ASM277059v1","assemblyStatus":"current","assemblyType":"haploid","bioprojectAccession":"PRJNA393580","bioprojectLineage":[{"bioprojects":[{"accession":"PRJNA393580","title":"Chryseobacterium camelliae strain:Dolsongi-HT1 Genome sequencing"}]}],"biosample":{"accession":"SAMN07337715","attributes":[{"name":"strain","value":"Dolsongi-HT1"},{"name":"host","value":"Camellia sinensis"},{"name":"isolation_source","value":"leaf"},{"name":"collection_date","value":"2016-05"},{"name":"geo_loc_name","value":"South Korea: Dolsongi-tea field"},{"name":"sample_type","value":"whole organism"},{"name":"culture_collection","value":"KCCM:11884P"},{"name":"type-material","value":"type strain of Chryseobacterium camelliae"}],"description":{"organism":{"organismName":"Chryseobacterium camelliae","taxId":1265445},"title":"Microbe sample from Chryseobacterium camelliae"},"lastUpdated":"2021-02-28T04:32:35.413","models":["Microbe, viral or environmental"],"owner":{"contacts":[{}],"name":"Amorepacific "},"package":"Microbe.1.0","publicationDate":"2017-11-15T00:00:00.000","sampleIds":[{"label":"Sample name","value":"HT1"}],"status":{"status":"live","when":"2017-11-15T18:37:39.223"},"submissionDate":"2017-07-09T21:10:02.556"},"pairedAssembly":{"accession":"GCA_002770595.1","status":"current"},"refseqCategory":"representative genome","releaseDate":"2017-11-14","sequencingTech":"PacBio","submitter":"Amorepacific"},"assemblyStats":{"contigL50":1,"contigN50":4376354,"gcCount":"1829962","gcPercent":42.0,"genomeCoverage":"262.2x","numberOfComponentSequences":1,"numberOfContigs":1,"numberOfScaffolds":1,"scaffoldL50":1,"scaffoldN50":4376354,"totalNumberOfChromosomes":1,"totalSequenceLength":"4376354","totalUngappedLength":"4376354"},"averageNucleotideIdentity":{"bestAniMatch":{"ani":82.43,"assembly":"GCA_900636535.1","assemblyCoverage":13.28,"category":"suspected_type","organismName":"Chryseobacterium gleum","typeAssemblyCoverage":10.37},"category":"type","comment":"Assembly is the type_strain, mismatch is within genus and expected","matchStatus":"below_threshold_mismatch","submittedOrganism":"Chryseobacterium camelliae","submittedSpecies":"Chryseobacterium camelliae","taxonomyCheckStatus":"OK"},"checkmInfo":{"checkmMarkerSet":"Chryseobacterium","checkmMarkerSetRank":"genus","checkmSpeciesTaxId":1265445,"checkmVersion":"v1.2.2","completeness":99.28,"completenessPercentile":100.0,"contamination":1.99},"currentAccession":"GCF_002770595.1","organism":{"infraspecificNames":{"strain":"Dolsongi-HT1"},"organismName":"Chryseobacterium camelliae","taxId":1265445},"pairedAccession":"GCA_002770595.1","sourceDatabase":"SOURCE_DATABASE_REFSEQ","typeMaterial":{"typeDisplayText":"assembly from type material","typeLabel":"TYPE_MATERIAL"}}
{"accession":"GCF_002776555.1","annotationInfo":{"method":"Best-placed reference protein set; GeneMarkS-2+","name":"NCBI Prokaryotic Genome Annotation Pipeline (PGAP)","pipeline":"NCBI Prokaryotic Genome Annotation Pipeline (PGAP)","provider":"NCBI RefSeq","releaseDate":"2023-11-26","softwareVersion":"6.6","stats":{"geneCounts":{"nonCoding":42,"proteinCoding":473,"pseudogene":2,"total":517}}},"assemblyInfo":{"assemblyLevel":"Complete Genome","assemblyMethod":"A5 pipeline v. MARCH-2016","assemblyName":"ASM277655v1","assemblyStatus":"current","assemblyType":"haploid","bioprojectAccession":"PRJNA388159","bioprojectLineage":[{"bioprojects":[{"accession":"PRJNA388159","title":"Candidatus Legionella polyplacis strain:PsAG Genome sequencing"}]}],"biosample":{"accession":"SAMN07171993","attributes":[{"name":"strain","value":"PsAG"},{"name":"host","value":"Polyplax serrata"},{"name":"collection_date","value":"2011"},{"name":"geo_loc_name","value":"Germany: Baiersbronn"},{"name":"sample_type","value":"metagenomic assembly"},{"name":"biomaterial_provider","value":"Laboratory of molecular phylogeny and evolution of parasites, Department of Parasitology, Faculty of Science, University of South Bohemia in Ceske Budejovice, Czech Republic"},{"name":"collected_by","value":"Mgr. Jana Martinu"},{"name":"lat_lon","value":"48.5085 N 8.369 E"}],"description":{"organism":{"organismName":"uncultured bacterium","taxId":77133},"title":"Microbe sample from uncultured bacterium"},"lastUpdated":"2017-10-06T18:37:26.310","models":["Microbe, viral or environmental"],"owner":{"contacts":[{}],"name":"University of South Bohemia in Ceske Budejovice, Faculty of Science"},"package":"Microbe.1.0","publicationDate":"2017-10-06T18:37:26.310","sampleIds":[{"label":"Sample name","value":"Legionella polyplacis"},{"db":"SRA","value":"SRS2567511"}],"status":{"status":"live","when":"2017-10-06T18:37:26.310"},"submissionDate":"2017-05-26T08:04:04.673"},"comments":"The annotation was added by the NCBI Prokaryotic Genome Annotation Pipeline (PGAP). Information about PGAP can be found here: https://www.ncbi.nlm.nih.gov/genome/annotation_prok/","pairedAssembly":{"accession":"GCA_002776555.1","annotationName":"NCBI Prokaryotic Genome Annotation Pipeline (PGAP)","status":"current"},"refseqCategory":"representative genome","releaseDate":"2017-11-16","sequencingTech":"Illumina HiSeq","submitter":"University of South Bohemia in Ceske Budejovice, Faculty of Science"},"assemblyStats":{"contigL50":1,"contigN50":529746,"gcCount":"122007","gcPercent":23.0,"genomeCoverage":"220.0x","numberOfComponentSequences":1,"numberOfContigs":1,"numberOfScaffolds":1,"scaffoldL50":1,"scaffoldN50":529746,"totalNumberOfChromosomes":1,"totalSequenceLength":"529746","totalUngappedLength":"529746"},"averageNucleotideIdentity":{"bestAniMatch":{"ani":81.95,"assembly":"GCA_000007365.1","assemblyCoverage":0.52,"category":"suspected_type","organismName":"Buchnera aphidicola","typeAssemblyCoverage":0.43},"category":"category_na","comment":"na","matchStatus":"low_coverage","submittedOrganism":"Candidatus Legionella polyplacis","submittedSpecies":"Candidatus Legionella polyplacis","taxonomyCheckStatus":"Inconclusive"},"checkmInfo":{"checkmMarkerSet":"Legionella","checkmMarkerSetRank":"genus","checkmSpeciesTaxId":2005262,"checkmVersion":"v1.2.2","completeness":37.22,"completenessPercentile":66.666664},"currentAccession":"GCF_002776555.1","organism":{"infraspecificNames":{"strain":"PsAG"},"organismName":"Candidatus Legionella polyplacis","taxId":2005262},"pairedAccession":"GCA_002776555.1","sourceDatabase":"SOURCE_DATABASE_REFSEQ"}
{"accession":"GCF_002777255.1","annotationInfo":{"method":"Best-placed reference protein set; GeneMarkS-2+","name":"NCBI Prokaryotic Genome Annotation Pipeline (PGAP)","pipeline":"NCBI Prokaryotic Genome Annotation Pipeline (PGAP)","provider":"NCBI RefSeq","releaseDate":"2024-03-05","softwareVersion":"6.6","stats":{"geneCounts":{"nonCoding":73,"proteinCoding":5669,"pseudogene":67,"total":5809}}},"assemblyInfo":{"assemblyLevel":"Complete Genome","assemblyMethod":"SMRT-Analysis HGAP3 v. 2.3.0","assemblyName":"ASM277725v1","assemblyStatus":"current","assemblyType":"haploid","bioprojectAccession":"PRJNA345524","bioprojectLineage":[{"bioprojects":[{"accession":"PRJNA345524","title":"Strain DCMF genome sequencing and assembly"}]}],"biosample":{"accession":"SAMN04286332","attributes":[{"name":"strain","value":"DCMF"},{"name":"isolation_source","value":"Subsurface soil"},{"name":"collection_date","value":"2010-06-06"},{"name":"geo_loc_name","value":"Australia: Sydney"},{"name":"sample_type","value":"mixed culture"}],"description":{"organism":{"organismName":"Candidatus Formimonas warabiya","taxId":1761012},"title":"Microbe sample Strain DCMF"},"lastUpdated":"2021-05-30T02:21:26.049","models":["Microbe, viral or environmental"],"owner":{"contacts":[{}],"name":"UNIVERSITY OF NEW SOUTH WALES"},"package":"Microbe.1.0","publicationDate":"2016-06-06T00:00:00.000","sampleIds":[{"label":"Sample name","value":"DCMF"},{"db":"SRA","value":"SRS1924189"}],"status":{"status":"live","when":"2016-06-06T00:50:07.843"},"submissionDate":"2015-11-22T22:52:08.000"},"comments":"The annotation was added by the NCBI Prokaryotic Genome Annotation Pipeline (PGAP). Information about PGAP can be found here: https://www.ncbi.nlm.nih.gov/genome/annotation_prok/\nBacteria and source DNA available from A/Prof Mike Manefield.","pairedAssembly":{"accession":"GCA_002777255.1","annotationName":"NCBI Prokaryotic Genome Annotation Pipeline (PGAP)","status":"current"},"refseqCategory":"representative genome","releaseDate":"2017-11-16","sequencingTech":"PacBio","submitter":"Ramaciotti Centre"},"assemblyStats":{"contigL50":1,"contigN50":6441270,"gcCount":"2991577","gcPercent":46.5,"genomeCoverage":"49.0x","numberOfComponentSequences":1,"numberOfContigs":1,"numberOfScaffolds":1,"scaffoldL50":1,"scaffoldN50":6441270,"totalNumberOfChromosomes":1,"totalSequenceLength":"6441270","totalUngappedLength":"6441270"},"averageNucleotideIdentity":{"bestAniMatch":{"ani":88.37,"assembly":"GCA_000233715.3","assemblyCoverage":0.5,"category":"type","organismName":"Desulfoscipio gibsoniae","typeAssemblyCoverage":0.66},"category":"category_na","comment":"na","matchStatus":"low_coverage","submittedOrganism":"Candidatus Formimonas warabiya","submittedSpecies":"Candidatus Formimonas warabiya","taxonomyCheckStatus":"Inconclusive"},"checkmInfo":{"checkmMarkerSet":"Peptococcaceae","checkmMarkerSetRank":"family","checkmSpeciesTaxId":1761012,"checkmVersion":"v1.2.2","completeness":100.0,"completenessPercentile":100.0,"contamination":2.76},"currentAccession":"GCF_002777255.1","organism":{"infraspecificNames":{"strain":"DCMF"},"organismName":"Candidatus Formimonas warabiya","taxId":1761012},"pairedAccession":"GCA_002777255.1","sourceDatabase":"SOURCE_DATABASE_REFSEQ"}
{"accession":"GCF_002795405.1","annotationInfo":{"method":"Best-placed reference protein set; GeneMarkS-2+","name":"NCBI Prokaryotic Genome Annotation Pipeline (PGAP)","pipeline":"NCBI Prokaryotic Genome Annotation Pipeline (PGAP)","provider":"NCBI RefSeq","releaseDate":"2023-04-16","softwareVersion":"6.5","stats":{"geneCounts":{"nonCoding":54,"proteinCoding":2338,"pseudogene":33,"total":2425}}},"assemblyInfo":{"assemblyLevel":"Contig","assemblyMethod":"CLC NGS Cell v. 8","assemblyName":"ASM279540v1","assemblyStatus":"current","assemblyType":"haploid","bioprojectAccession":"PRJNA419028","bioprojectLineage":[{"bioprojects":[{"accession":"PRJNA419028","title":"Caviibacterium pharyngocola strain:7_3 Genome sequencing and assembly"}]}],"biosample":{"accession":"SAMN08040641","attributes":[{"name":"strain","value":"7.3"},{"name":"collected_by","value":"Magne Bisgaard"},{"name":"collection_date","value":"1982"},{"name":"geo_loc_name","value":"Denmark"},{"name":"host","value":"guinea pig"},{"name":"host_disease","value":"none"},{"name":"isolation_source","value":"pharynx"},{"name":"lat_lon","value":"55.43 N 12.34 E"},{"name":"type-material","value":"type strain of Caviibacterium pharyngocola"}],"bioprojects":[{"accession":"PRJNA419028"}],"description":{"organism":{"organismName":"Caviibacterium pharyngocola","taxId":28159},"title":"Pathogen: clinical or host-associated sample from Caviibacterium pharyngocola"},"lastUpdated":"2019-05-24T10:12:22.417","models":["Pathogen.cl"],"owner":{"contacts":[{}],"name":"University of Copenhagen"},"package":"Pathogen.cl.1.0","publicationDate":"2017-11-18T00:00:00.000","sampleIds":[{"label":"Sample name","value":"guinea pig"}],"status":{"status":"live","when":"2017-11-20T14:26:34.499"},"submissionDate":"2017-11-18T05:23:08.610"},"comments":"Bacteria and source DNA available from Henrik Christensen, Stigbojlen 4, 1879 Frederiksberg, Denmark.\nAnnotation was added by the NCBI Prokaryotic Genome Annotation Pipeline (released 2013). Information about the Pipeline can be found here: https://www.ncbi.nlm.nih.gov/genome/annotation_prok/","pairedAssembly":{"accession":"GCA_002795405.1","annotationName":"NCBI Prokaryotic Genome Annotation Pipeline (PGAP)","status":"current"},"refseqCategory":"representative genome","releaseDate":"2017-11-26","sequencingTech":"Illumina MiSeq","submitter":"University of Copenhagen"},"assemblyStats":{"contigL50":6,"contigN50":155625,"gcCount":"1079822","gcPercent":43.5,"genomeCoverage":"66.0x","numberOfComponentSequences":43,"numberOfContigs":43,"totalSequenceLength":"2486286","totalUngappedLength":"2486286"},"averageNucleotideIdentity":{"bestAniMatch":{"ani":80.96,"assembly":"GCA_000827595.2","assemblyCoverage":14.23,"category":"type","organismName":"Necropsobacter massiliensis","typeAssemblyCoverage":14.2},"category":"type","comment":"na","matchStatus":"below_threshold_mismatch","submittedOrganism":"Caviibacterium pharyngocola","submittedSpecies":"Caviibacterium pharyngocola","taxonomyCheckStatus":"Inconclusive"},"checkmInfo":{"checkmMarkerSet":"Pasteurellaceae","checkmMarkerSetRank":"family","checkmSpeciesTaxId":28159,"checkmVersion":"v1.2.2","completeness":99.24,"completenessPercentile":100.0,"contamination":0.11},"currentAccession":"GCF_002795405.1","organism":{"infraspecificNames":{"strain":"7.3"},"organismName":"Caviibacterium pharyngocola","taxId":28159},"pairedAccession":"GCA_002795405.1","sourceDatabase":"SOURCE_DATABASE_REFSEQ","typeMaterial":{"typeDisplayText":"assembly from type material","typeLabel":"TYPE_MATERIAL"},"wgsInfo":{"masterWgsUrl":"https://www.ncbi.nlm.nih.gov/nuccore/PHGZ00000000.1","wgsContigsUrl":"https://www.ncbi.nlm.nih.gov/Traces/wgs/PHGZ01","wgsProjectAccession":"PHGZ01"}}
{"accession":"GCF_002797535.1","annotationInfo":{"method":"Best-placed reference protein set; GeneMarkS-2+","name":"NCBI Prokaryotic Genome Annotation Pipeline (PGAP)","pipeline":"NCBI Prokaryotic Genome Annotation Pipeline (PGAP)","provider":"NCBI RefSeq","releaseDate":"2023-10-21","softwareVersion":"6.6","stats":{"geneCounts":{"nonCoding":76,"proteinCoding":3669,"pseudogene":13,"total":3758}}},"assemblyInfo":{"assemblyLevel":"Contig","assemblyMethod":"SPAdes v. 3.9.0","assemblyName":"ASM279753v1","assemblyStatus":"current","assemblyType":"haploid","bioprojectAccession":"PRJNA402495","bioprojectLineage":[{"bioprojects":[{"accession":"PRJNA402495","title":"Chryseobacterium geocarposphaerae DSM 27617 genome sequencing"}]}],"biosample":{"accession":"SAMN07621004","attributes":[{"name":"strain","value":"DSM 27617"},{"name":"collection_date","value":"missing"},{"name":"isol_growth_condt","value":"missing"},{"name":"ref_biomaterial","value":"missing"},{"name":"env_local_scale","value":"missing"},{"name":"env_medium","value":"missing"},{"name":"env_broad_scale","value":"missing"},{"name":"num_replicons","value":"missing"},{"name":"host","value":"not applicable"},{"name":"geo_loc_name","value":"missing"},{"name":"lat_lon","value":"missing"},{"name":"isolation_source","value":"missing"},{"name":"culture_collection","value":"DSM:27617"},{"name":"type-material","value":"type strain of Chryseobacterium geocarposphaerae"}],"bioprojects":[{"accession":"PRJNA402495"}],"description":{"comment":"Keywords: GSC:MIxS;MIGS:6.0","organism":{"organismName":"Chryseobacterium geocarposphaerae","taxId":1416776},"title":"Chryseobacterium geocarposphaerae DSM 27617"},"lastUpdated":"2019-06-20T18:08:29.262","models":["MIGS.ba"],"owner":{"name":"DOE Joint Genome Institute"},"package":"MIGS.ba.6.0","publicationDate":"2017-09-08T00:00:00.000","sampleIds":[{"db":"SRA","value":"SRS2840389"},{"db":"DOE Joint Genome Institute","value":"Gp0207617"}],"status":{"status":"live","when":"2017-09-08T05:17:12.509"},"submissionDate":"2017-09-08T05:17:12.506"},"pairedAssembly":{"accession":"GCA_002797535.1","annotationName":"Annotation submitted by DOE Joint Genome Institute","status":"current"},"refseqCategory":"representative genome","releaseDate":"2017-11-28","sequencingTech":"Illumina HiSeq","submitter":"DOE Joint Genome Institute"},"assemblyStats":{"contigL50":1,"contigN50":2575719,"gcCount":"1449916","gcPercent":35.5,"genomeCoverage":"278.0x","numberOfComponentSequences":6,"numberOfContigs":6,"totalSequenceLength":"4113083","totalUngappedLength":"4113083"},"averageNucleotideIdentity":{"bestAniMatch":{"ani":89.24,"assembly":"GCA_029203185.1","assemblyCoverage":78.95,"category":"suspected_type","organismName":"Candidatus Chryseobacterium colombiense","typeAssemblyCoverage":76.83},"category":"type","comment":"Assembly is the type_strain, mismatch is within genus and expected","matchStatus":"below_threshold_mismatch","submittedOrganism":"Chryseobacterium geocarposphaerae","submittedSpecies":"Chryseobacterium geocarposphaerae","taxonomyCheckStatus":"OK"},"checkmInfo":{"checkmMarkerSet":"Chryseobacterium","checkmMarkerSetRank":"genus","checkmSpeciesTaxId":1416776,"checkmVersion":"v1.2.2","completeness":98.25,"completenessPercentile":50.0,"contamination":0.44},"currentAccession":"GCF_002797535.1","organism":{"infraspecificNames":{"strain":"DSM 27617"},"organismName":"Chryseobacterium geocarposphaerae","taxId":1416776},"pairedAccession":"GCA_002797535.1","sourceDatabase":"SOURCE_DATABASE_REFSEQ","typeMaterial":{"typeDisplayText":"assembly from type material","typeLabel":"TYPE_MATERIAL"},"wgsInfo":{"masterWgsUrl":"https://www.ncbi.nlm.nih.gov/nuccore/PGFD00000000.1","wgsContigsUrl":"https://www.ncbi.nlm.nih.gov/Traces/wgs/PGFD01","wgsProjectAccession":"PGFD01"}}
{"accession":"GCF_002798305.1","annotationInfo":{"method":"Best-placed reference protein set; GeneMarkS-2+","name":"NCBI Prokaryotic Genome Annotation Pipeline (PGAP)","pipeline":"NCBI Prokaryotic Genome Annotation Pipeline (PGAP)","provider":"NCBI RefSeq","releaseDate":"2023-05-04","softwareVersion":"6.5","stats":{"geneCounts":{"nonCoding":63,"proteinCoding":2656,"pseudogene":26,"total":2745}}},"assemblyInfo":{"assemblyLevel":"Scaffold","assemblyMethod":"SPAdes v. 3.11","assemblyName":"ASM279830v1","assemblyStatus":"current","assemblyType":"haploid","bioprojectAccession":"PRJNA412966","bioprojectLineage":[{"bioprojects":[{"accession":"PRJNA412966","title":"Chryseomicrobium excrementi strain:ET03 Genome sequencing and assembly"}]}],"biosample":{"accession":"SAMN07733359","attributes":[{"name":"strain","value":"ET03"},{"name":"host","value":"Eisenia fetida"},{"name":"isolation_source","value":"cast from soil"},{"name":"collection_date","value":"2013-11-13"},{"name":"geo_loc_name","value":"India: Siliguri"},{"name":"sample_type","value":"whole organism"},{"name":"biomaterial_provider","value":"Omics laboratory, Department of Biotechnology, University of North Bengal, India"},{"name":"collected_by","value":"Tilak Saha"},{"name":"culture_collection","value":"LMG:30119"},{"name":"env_broad_scale","value":"temperate soil"},{"name":"identified_by","value":"Tilak Saha and Ranadhir Chakraborty"},{"name":"lat_lon","value":"26.70 N 88.35 E"},{"name":"temp","value":"25C"},{"name":"type-material","value":"type strain of Chryseomicrobium excrementi"}],"description":{"organism":{"organismName":"Chryseomicrobium excrementi","taxId":2041346},"title":"Microbe sample from Chryseomicrobium excrementi"},"lastUpdated":"2019-06-20T18:10:03.692","models":["Microbe, viral or environmental"],"owner":{"contacts":[{}],"name":"University of North Bengal"},"package":"Microbe.1.0","publicationDate":"2017-11-30T00:00:00.000","sampleIds":[{"label":"Sample name","value":"Chryseomicrobium casticus"}],"status":{"status":"live","when":"2017-11-30T18:37:37.217"},"submissionDate":"2017-10-03T04:37:05.500"},"comments":"Bacteria and source DNA available from Prof. Ranadhir Chakraborty, Department of Biotechnology, University of North Bengal, Siliguri-734013, WB, India.\nAnnotation was added by the NCBI Prokaryotic Genome Annotation Pipeline (released 2013). Information about the Pipeline can be found here: https://www.ncbi.nlm.nih.gov/genome/annotation_prok/","pairedAssembly":{"accession":"GCA_002798305.1","annotationName":"NCBI Prokaryotic Genome Annotation Pipeline (PGAP)","status":"current"},"refseqCategory":"representative genome","releaseDate":"2017-11-28","sequencingTech":"Illumina NextSeq 500","submitter":"University of North Bengal"},"assemblyStats":{"contigL50":2,"contigN50":784039,"gcCount":"1154330","gcPercent":43.5,"genomeCoverage":"3.0x","numberOfComponentSequences":14,"numberOfContigs":15,"numberOfScaffolds":14,"scaffoldL50":2,"scaffoldN50":894072,"totalSequenceLength":"2643527","totalUngappedLength":"2643430"},"averageNucleotideIdentity":{"bestAniMatch":{"ani":90.16,"assembly":"GCA_002265435.1","assemblyCoverage":84.22,"category":"type","organismName":"Tetzosporium hominis","typeAssemblyCoverage":80.06},"category":"type","comment":"na","matchStatus":"below_threshold_mismatch","submittedOrganism":"Chryseomicrobium excrementi","submittedSpecies":"Chryseomicrobium excrementi","taxonomyCheckStatus":"Inconclusive"},"checkmInfo":{"checkmMarkerSet":"Planococcaceae","checkmMarkerSetRank":"family","checkmSpeciesTaxId":2041346,"checkmVersion":"v1.2.2","completeness":91.64,"completenessPercentile":100.0,"contamination":1.93},"currentAccession":"GCF_002798305.1","organism":{"infraspecificNames":{"strain":"ET03"},"organismName":"Chryseomicrobium excrementi","taxId":2041346},"pairedAccession":"GCA_002798305.1","sourceDatabase":"SOURCE_DATABASE_REFSEQ","typeMaterial":{"typeDisplayText":"assembly from type material","typeLabel":"TYPE_MATERIAL"},"wgsInfo":{"masterWgsUrl":"https://www.ncbi.nlm.nih.gov/nuccore/PCGR00000000.1","wgsContigsUrl":"https://www.ncbi.nlm.nih.gov/Traces/wgs/PCGR01","wgsProjectAccession":"PCGR01"}}
{"accession":"GCF_002804145.1","annotationInfo":{"method":"Best-placed reference protein set; GeneMarkS-2+","name":"NCBI Prokaryotic Genome Annotation Pipeline (PGAP)","pipeline":"NCBI Prokaryotic Genome Annotation Pipeline (PGAP)","provider":"NCBI RefSeq","releaseDate":"2023-04-28","softwareVersion":"6.5","stats":{"geneCounts":{"nonCoding":54,"proteinCoding":1550,"pseudogene":87,"total":1691}}},"assemblyInfo":{"assemblyLevel":"Chromosome","assemblyMethod":"SPAdes v. 3.5.0","assemblyName":"ASM280414v1","assemblyStatus":"current","assemblyType":"haploid","bioprojectAccession":"PRJNA418447","bioprojectLineage":[{"bioprojects":[{"accession":"PRJNA418447","title":"Candidatus Coxiella mudrowiae Genome sequencing"}]}],"biosample":{"accession":"SAMN08027791","attributes":[{"name":"isolate","value":"not applicable"},{"name":"breed","value":"not applicable"},{"name":"host","value":"Rhipicephalus sanguineus wild ticks"},{"name":"isolation_source","value":"wild tick populations"},{"name":"collection_date","value":"2014-10-30"},{"name":"geo_loc_name","value":"Israel"},{"name":"tissue","value":"Malpighian tubules and gonads"}],"bioprojects":[{"accession":"PRJNA418447"}],"description":{"organism":{"organismName":"Candidatus Coxiella mudrowiae","taxId":2054173},"title":"Invertebrate sample from Candidatus Coxiella mudrowiae"},"lastUpdated":"2021-02-28T05:06:02.352","models":["Invertebrate"],"owner":{"contacts":[{}],"name":"Georgia Institute of Technology"},"package":"Invertebrate.1.0","publicationDate":"2017-11-30T00:00:00.000","sampleIds":[{"label":"Sample name","value":"CRs endosymbiont"}],"status":{"status":"live","when":"2017-11-30T00:50:37.610"},"submissionDate":"2017-11-15T11:35:03.766"},"pairedAssembly":{"accession":"GCA_002804145.1","status":"current"},"refseqCategory":"representative genome","releaseDate":"2017-12-04","sequencingTech":"Illumina HiSeq","submitter":"Georgia Institute of Technology"},"assemblyStats":{"contigL50":2,"contigN50":472746,"gcCount":"652526","gcPercent":38.0,"genomeCoverage":"100.0x","numberOfComponentSequences":1,"numberOfContigs":5,"numberOfScaffolds":1,"scaffoldL50":1,"scaffoldN50":1715759,"totalNumberOfChromosomes":1,"totalSequenceLength":"1715759","totalUngappedLength":"1715578"},"averageNucleotideIdentity":{"bestAniMatch":{"ani":86.33,"assembly":"GCA_026089295.1","assemblyCoverage":0.02,"category":"type","organismName":"Fusobacterium simiae","typeAssemblyCoverage":0.01},"category":"category_na","comment":"na","matchStatus":"low_coverage","submittedOrganism":"Candidatus Coxiella mudrowiae","submittedSpecies":"Candidatus Coxiella mudrowiae","taxonomyCheckStatus":"Inconclusive"},"checkmInfo":{"checkmMarkerSet":"Coxiella","checkmMarkerSetRank":"genus","checkmSpeciesTaxId":2054173,"checkmVersion":"v1.2.2","completeness":66.81,"completenessPercentile":100.0,"contamination":8.31},"currentAccession":"GCF_002804145.1","organism":{"infraspecificNames":{"isolate":"CRS-CAT"},"organismName":"Candidatus Coxiella mudrowiae","taxId":2054173},"pairedAccession":"GCA_002804145.1","sourceDatabase":"SOURCE_DATABASE_REFSEQ"}
{"accession":"GCF_002813775.1","annotationInfo":{"method":"Best-placed reference protein set; GeneMarkS-2+","name":"NCBI Prokaryotic Genome Annotation Pipeline (PGAP)","pipeline":"NCBI Prokaryotic Genome Annotation Pipeline (PGAP)","provider":"NCBI RefSeq","releaseDate":"2024-03-05","softwareVersion":"6.6","stats":{"geneCounts":{"nonCoding":60,"proteinCoding":6513,"pseudogene":128,"total":6701}}},"assemblyInfo":{"assemblyLevel":"Complete Genome","assemblyMethod":"RS_HGAP_Assembly.2 v. Feb 2015","assemblyName":"ASM281377v1","assemblyStatus":"current","assemblyType":"haploid","bioprojectAccession":"PRJNA354524","bioprojectLineage":[{"bioprojects":[{"accession":"PRJNA354524","title":"Candidatus 'Thiodictyon syntrophicum' sp.nov. Cad16T Genome sequencing and assembly"}]}],"biosample":{"accession":"SAMN04631812","attributes":[{"name":"strain","value":"Cad16T"},{"name":"collection_date","value":"2001-08-28"},{"name":"depth","value":"-12,7 m"},{"name":"env_broad_scale","value":"meromictic lake"},{"name":"env_local_scale","value":"lake"},{"name":"env_medium","value":"water"},{"name":"geo_loc_name","value":"Switzerland:Ticino"},{"name":"isol_growth_condt","value":"photoautotroph in Pfennigs liquid medium"},{"name":"lat_lon","value":"46.550391 N 8.711068 E"},{"name":"num_replicons","value":"3"},{"name":"ref_biomaterial","value":"doi:10.1016/j.syapm.2012.01.001"},{"name":"isolation_source","value":"meromictic lake"},{"name":"type-material","value":"reference material of Candidatus Thiodictyon syntrophicum"}],"description":{"comment":"Keywords: GSC:MIxS;MIGS:6.0","organism":{"organismName":"Candidatus Thiodictyon syntrophicum","taxId":1166950},"title":"MIGS Cultured Bacterial/Archaeal sample from Candidatus Thiodictyon syntrophicum str. Cad16T"},"lastUpdated":"2023-02-12T02:24:46.060","models":["MIGS.ba","MIGS/MIMS/MIMARKS.water"],"owner":{"contacts":[{}],"name":"University of Geneva"},"package":"MIGS.ba.water.6.0","publicationDate":"2016-04-11T00:00:00.000","sampleIds":[{"label":"Sample name","value":"TS_Cad16T"},{"db":"SRA","value":"SRS2848811"}],"status":{"status":"live","when":"2016-04-11T04:45:05.725"},"submissionDate":"2016-04-11T04:45:05.000"},"comments":"The annotation was added by the NCBI Prokaryotic Genome Annotation Pipeline (PGAP). Information about PGAP can be found here: https://www.ncbi.nlm.nih.gov/genome/annotation_prok/","pairedAssembly":{"accession":"GCA_002813775.1","annotationName":"NCBI Prokaryotic Genome Annotation Pipeline (PGAP)","status":"current"},"refseqCategory":"representative genome","releaseDate":"2017-12-07","sequencingTech":"PacBio","submitter":"University of Geneva"},"assemblyStats":{"contigL50":1,"contigN50":6837296,"gcCount":"5124386","gcPercent":66.0,"genomeCoverage":"200.0x","numberOfComponentSequences":3,"numberOfContigs":3,"numberOfScaffolds":3,"scaffoldL50":1,"scaffoldN50":6837296,"totalNumberOfChromosomes":3,"totalSequenceLength":"7738984","totalUngappedLength":"7738984"},"averageNucleotideIdentity":{"bestAniMatch":{"ani":85.19,"assembly":"GCA_000379525.1","assemblyCoverage":15.91,"category":"type","organismName":"Lamprocystis purpurea","typeAssemblyCoverage":17.84},"category":"type","comment":"na","matchStatus":"below_threshold_mismatch","submittedOrganism":"Candidatus Thiodictyon syntrophicum","submittedSpecies":"Candidatus Thiodictyon syntrophicum","taxonomyCheckStatus":"Inconclusive"},"checkmInfo":{"checkmMarkerSet":"Chromatiaceae","checkmMarkerSetRank":"family","checkmSpeciesTaxId":1166950,"checkmVersion":"v1.2.2","completeness":98.92,"completenessPercentile":100.0,"contamination":0.32},"currentAccession":"GCF_002813775.1","organism":{"infraspecificNames":{"strain":"Cad16T"},"organismName":"Candidatus Thiodictyon syntrophicum","taxId":1166950},"pairedAccession":"GCA_002813775.1","sourceDatabase":"SOURCE_DATABASE_REFSEQ","typeMaterial":{"typeDisplayText":"assembly from type material","typeLabel":"TYPE_MATERIAL"}}
{"accession":"GCF_002817655.1","annotationInfo":{"method":"Best-placed reference protein set; GeneMarkS-2+","name":"GCF_002817655.1-RS_2024_03_28","pipeline":"NCBI Prokaryotic Genome Annotation Pipeline (PGAP)","provider":"NCBI RefSeq","releaseDate":"2024-03-28","softwareVersion":"6.7","stats":{"geneCounts":{"nonCoding":44,"proteinCoding":1008,"pseudogene":15,"total":1067}}},"assemblyInfo":{"assemblyLevel":"Contig","assemblyMethod":"SPAdes v. 3.7.1","assemblyName":"ASM281765v1","assemblyStatus":"current","assemblyType":"haploid","bioprojectAccession":"PRJNA312988","bioprojectLineage":[{"bioprojects":[{"accession":"PRJNA312988","title":"Uncultured Chlamydia sp 2742-308 Genome sequencing and assembly"}]}],"biosample":{"accession":"SAMN07627278","attributes":[{"name":"strain","value":"G3/2742-324"},{"name":"host","value":"Corallus batesii"},{"name":"isolation_source","value":"choana"},{"name":"collection_date","value":"2013-11"},{"name":"geo_loc_name","value":"Switzerland: Perrefitte"},{"name":"sample_type","value":"Swab sample"}],"bioprojects":[{"accession":"PRJNA312988"}],"description":{"comment":"An uncultured Chlamydia species sequenced from an Emerald tree boa (Corallus batesii).","organism":{"organismName":"Candidatus Chlamydia corallus","taxId":2038470},"title":"Ca. Chlamydia corallus G3-2742-324"},"lastUpdated":"2021-02-28T04:47:33.775","models":["Microbe, viral or environmental"],"owner":{"contacts":[{}],"name":"University of the Sunshine Coast"},"package":"Microbe.1.0","publicationDate":"2017-09-10T00:00:00.000","sampleIds":[{"label":"Sample name","value":"G3-2742-324"}],"status":{"status":"live","when":"2017-09-19T16:32:57"},"submissionDate":"2017-09-10T20:31:03.443"},"comments":"Bacteria and source DNA available from Faculty of Health, Science, Engineering and Education, University of the Sunshine Coast; Adam Polkinghorne.","pairedAssembly":{"accession":"GCA_002817655.1","status":"current"},"refseqCategory":"representative genome","releaseDate":"2017-12-08","sequencingTech":"Illumina NextSeq 500","submitter":"University of the Sunshine Coast"},"assemblyStats":{"contigL50":2,"contigN50":392662,"gcCount":"472936","gcPercent":39.5,"genomeCoverage":"110.0x","numberOfComponentSequences":7,"numberOfContigs":7,"totalNumberOfChromosomes":1,"totalSequenceLength":"1203974","totalUngappedLength":"1203974"},"averageNucleotideIdentity":{"bestAniMatch":{"ani":86.45,"assembly":"GCA_000007205.1","assemblyCoverage":86.66,"category":"type","organismName":"Chlamydia pneumoniae","typeAssemblyCoverage":85.11},"category":"category_na","comment":"na","matchStatus":"below_threshold_mismatch","submittedOrganism":"Candidatus Chlamydia corallus","submittedSpecies":"Candidatus Chlamydia corallus","taxonomyCheckStatus":"Inconclusive"},"checkmInfo":{"checkmMarkerSet":"Chlamydia","checkmMarkerSetRank":"genus","checkmSpeciesTaxId":2038470,"checkmVersion":"v1.2.2","completeness":94.74,"completenessPercentile":100.0,"contamination":1.12},"currentAccession":"GCF_002817655.1","organism":{"infraspecificNames":{"strain":"G3/2742-324"},"organismName":"Candidatus Chlamydia corallus","taxId":2038470},"pairedAccession":"GCA_002817655.1","sourceDatabase":"SOURCE_DATABASE_REFSEQ","wgsInfo":{"masterWgsUrl":"https://www.ncbi.nlm.nih.gov/nuccore/NWQK00000000.1","wgsContigsUrl":"https://www.ncbi.nlm.nih.gov/Traces/wgs/NWQK01","wgsProjectAccession":"NWQK01"}}
{"accession":"GCF_002858675.1","annotationInfo":{"method":"Best-placed reference protein set; GeneMarkS-2+","name":"GCF_002858675.1-RS_2024_04_02","pipeline":"NCBI Prokaryotic Genome Annotation Pipeline (PGAP)","provider":"NCBI RefSeq","releaseDate":"2024-04-02","softwareVersion":"6.7","stats":{"geneCounts":{"nonCoding":97,"proteinCoding":4490,"pseudogene":84,"total":4671}}},"assemblyInfo":{"assemblyLevel":"Contig","assemblyMethod":"SPAdes v. 3.6.0","assemblyName":"ASM285867v1","assemblyStatus":"current","assemblyType":"haploid","bioprojectAccession":"PRJNA422155","bioprojectLineage":[{"bioprojects":[{"accession":"PRJNA422155","title":"Characterization of six clinical isolates of Enterochimera gen. nov., a novel genus of the Yersiniaciae family and the three species Enterochimera arupensis sp. nov., Enterochimera coloradensis sp. nov, and Enterochimera californica sp. nov."}]}],"biosample":{"accession":"SAMN08166493","attributes":[{"name":"collection_date","value":"missing"},{"name":"geo_loc_name","value":"USA: California"},{"name":"host","value":"Homo sapiens"},{"name":"strain","value":"2015-Iso6"},{"name":"sample_type","value":"body fluid"},{"name":"isolation_source","value":"blood"},{"name":"type-material","value":"type strain of Chimaeribacter californicus"}],"bioprojects":[{"accession":"PRJNA422155"}],"description":{"organism":{"organismName":"Chimaeribacter californicus","taxId":2060067},"title":"Microbe sample from Chimaeribacter californicus"},"lastUpdated":"2020-03-22T02:41:27.905","models":["Microbe, viral or environmental"],"owner":{"contacts":[{}],"name":"University of Utah"},"package":"Microbe.1.0","publicationDate":"2017-12-13T00:00:00.000","sampleIds":[{"label":"Sample name","value":"2015Iso6T"},{"db":"SRA","value":"SRS2759286"}],"status":{"status":"live","when":"2017-12-19T12:55:42"},"submissionDate":"2017-12-13T01:04:02.930"},"comments":"Annotation was added by the NCBI Prokaryotic Genome Annotation Pipeline (released 2013). Information about the Pipeline can be found here: https://www.ncbi.nlm.nih.gov/genome/annotation_prok/","pairedAssembly":{"accession":"GCA_002858675.1","annotationName":"NCBI Prokaryotic Genome Annotation Pipeline (PGAP)","status":"current"},"refseqCategory":"representative genome","releaseDate":"2018-01-03","sequencingTech":"Illumina MiSeq","submitter":"University of Utah"},"assemblyStats":{"contigL50":8,"contigN50":198465,"gcCount":"2918087","gcPercent":58.5,"genomeCoverage":"28.0x","numberOfComponentSequences":133,"numberOfContigs":133,"totalSequenceLength":"4987908","totalUngappedLength":"4987908"},"averageNucleotideIdentity":{"bestAniMatch":{"ani":91.17,"assembly":"GCA_900130115.1","assemblyCoverage":83.25,"category":"type","organismName":"Nissabacter archeti","typeAssemblyCoverage":80.44},"category":"type","comment":"na","matchStatus":"below_threshold_mismatch","submittedOrganism":"Chimaeribacter californicus","submittedSpecies":"Chimaeribacter californicus","taxonomyCheckStatus":"Inconclusive"},"checkmInfo":{"checkmMarkerSet":"Enterobacteriales","checkmMarkerSetRank":"order","checkmSpeciesTaxId":2060067,"checkmVersion":"v1.2.2","completeness":100.0,"completenessPercentile":100.0},"currentAccession":"GCF_002858675.1","organism":{"infraspecificNames":{"strain":"2015-Iso6"},"organismName":"Chimaeribacter californicus","taxId":2060067},"pairedAccession":"GCA_002858675.1","sourceDatabase":"SOURCE_DATABASE_REFSEQ","typeMaterial":{"typeDisplayText":"assembly from type material","typeLabel":"TYPE_MATERIAL"},"wgsInfo":{"masterWgsUrl":"https://www.ncbi.nlm.nih.gov/nuccore/PJZF00000000.1","wgsContigsUrl":"https://www.ncbi.nlm.nih.gov/Traces/wgs/PJZF01","wgsProjectAccession":"PJZF01"}}
{"accession":"GCF_002858715.1","annotationInfo":{"method":"Best-placed reference protein set; GeneMarkS-2+","name":"GCF_002858715.1-RS_2024_04_02","pipeline":"NCBI Prokaryotic Genome Annotation Pipeline (PGAP)","provider":"NCBI RefSeq","releaseDate":"2024-04-02","softwareVersion":"6.7","stats":{"geneCounts":{"nonCoding":85,"proteinCoding":4165,"pseudogene":56,"total":4306}}},"assemblyInfo":{"assemblyLevel":"Contig","assemblyMethod":"SPAdes v. 3.6.0","assemblyName":"ASM285871v1","assemblyStatus":"current","assemblyType":"haploid","bioprojectAccession":"PRJNA422155","bioprojectLineage":[{"bioprojects":[{"accession":"PRJNA422155","title":"Characterization of six clinical isolates of Enterochimera gen. nov., a novel genus of the Yersiniaciae family and the three species Enterochimera arupensis sp. nov., Enterochimera coloradensis sp. nov, and Enterochimera californica sp. nov."}]}],"biosample":{"accession":"SAMN08166491","attributes":[{"name":"collection_date","value":"missing"},{"name":"geo_loc_name","value":"USA: Colorado"},{"name":"host","value":"Homo sapiens"},{"name":"strain","value":"2016-Iso4"},{"name":"sample_type","value":"body fluid"},{"name":"isolation_source","value":"blood"},{"name":"type-material","value":"type strain of Chimaeribacter coloradensis"}],"bioprojects":[{"accession":"PRJNA422155"}],"description":{"organism":{"organismName":"Chimaeribacter coloradensis","taxId":2060068},"title":"Microbe sample from Chimaeribacter coloradensis"},"lastUpdated":"2020-03-22T02:41:27.850","models":["Microbe, viral or environmental"],"owner":{"contacts":[{}],"name":"University of Utah"},"package":"Microbe.1.0","publicationDate":"2017-12-13T00:00:00.000","sampleIds":[{"label":"Sample name","value":"2016Iso4T"},{"db":"SRA","value":"SRS2759284"}],"status":{"status":"live","when":"2017-12-19T12:55:42"},"submissionDate":"2017-12-13T01:04:02.900"},"comments":"Annotation was added by the NCBI Prokaryotic Genome Annotation Pipeline (released 2013). Information about the Pipeline can be found here: https://www.ncbi.nlm.nih.gov/genome/annotation_prok/","pairedAssembly":{"accession":"GCA_002858715.1","annotationName":"NCBI Prokaryotic Genome Annotation Pipeline (PGAP)","status":"current"},"refseqCategory":"representative genome","releaseDate":"2018-01-03","sequencingTech":"Illumina MiSeq","submitter":"University of Utah"},"assemblyStats":{"contigL50":8,"contigN50":152486,"gcCount":"2802639","gcPercent":60.0,"genomeCoverage":"37.0x","numberOfComponentSequences":106,"numberOfContigs":106,"totalSequenceLength":"4686231","totalUngappedLength":"4686231"},"averageNucleotideIdentity":{"bestAniMatch":{"ani":89.27,"assembly":"GCA_002858675.1","assemblyCoverage":83.38,"category":"type","organismName":"Chimaeribacter californicus","typeAssemblyCoverage":78.33},"category":"type","comment":"Assembly is the type_strain, mismatch is within genus and expected","matchStatus":"below_threshold_mismatch","submittedOrganism":"Chimaeribacter coloradensis","submittedSpecies":"Chimaeribacter coloradensis","taxonomyCheckStatus":"OK"},"checkmInfo":{"checkmMarkerSet":"Enterobacteriales","checkmMarkerSetRank":"order","checkmSpeciesTaxId":2060068,"checkmVersion":"v1.2.2","completeness":99.72,"completenessPercentile":100.0},"currentAccession":"GCF_002858715.1","organism":{"infraspecificNames":{"strain":"2016-Iso4"},"organismName":"Chimaeribacter coloradensis","taxId":2060068},"pairedAccession":"GCA_002858715.1","sourceDatabase":"SOURCE_DATABASE_REFSEQ","typeMaterial":{"typeDisplayText":"assembly from type material","typeLabel":"TYPE_MATERIAL"},"wgsInfo":{"masterWgsUrl":"https://www.ncbi.nlm.nih.gov/nuccore/PJZH00000000.1","wgsContigsUrl":"https://www.ncbi.nlm.nih.gov/Traces/wgs/PJZH01","wgsProjectAccession":"PJZH01"}}
{"accession":"GCF_002858825.1","annotationInfo":{"method":"Best-placed reference protein set; GeneMarkS-2+","name":"GCF_002858825.1-RS_2024_04_02","pipeline":"NCBI Prokaryotic Genome Annotation Pipeline (PGAP)","provider":"NCBI RefSeq","releaseDate":"2024-04-02","softwareVersion":"6.7","stats":{"geneCounts":{"nonCoding":91,"proteinCoding":4179,"pseudogene":43,"total":4313}}},"assemblyInfo":{"assemblyLevel":"Contig","assemblyMethod":"SPAdes v. 3.6.0","assemblyName":"ASM285882v1","assemblyStatus":"current","assemblyType":"haploid","bioprojectAccession":"PRJNA422155","bioprojectLineage":[{"bioprojects":[{"accession":"PRJNA422155","title":"Characterization of six clinical isolates of Enterochimera gen. nov., a novel genus of the Yersiniaciae family and the three species Enterochimera arupensis sp. nov., Enterochimera coloradensis sp. nov, and Enterochimera californica sp. nov."}]}],"biosample":{"accession":"SAMN08166488","attributes":[{"name":"collection_date","value":"missing"},{"name":"geo_loc_name","value":"USA: Texas"},{"name":"host","value":"Homo sapiens"},{"name":"strain","value":"2016-Iso1"},{"name":"sample_type","value":"tissue"},{"name":"isolation_source","value":"wound (left ankle)"}],"bioprojects":[{"accession":"PRJNA422155"}],"description":{"organism":{"organismName":"Chimaeribacter arupi","taxId":2060066},"title":"Microbe sample from Chimaeribacter arupi"},"lastUpdated":"2020-03-10T21:02:57.460","models":["Microbe, viral or environmental"],"owner":{"contacts":[{}],"name":"University of Utah"},"package":"Microbe.1.0","publicationDate":"2017-12-13T00:00:00.000","sampleIds":[{"label":"Sample name","value":"2016Iso1"},{"db":"SRA","value":"SRS2759281"}],"status":{"status":"live","when":"2017-12-19T12:55:42"},"submissionDate":"2017-12-13T01:04:02.853"},"comments":"Annotation was added by the NCBI Prokaryotic Genome Annotation Pipeline (released 2013). Information about the Pipeline can be found here: https://www.ncbi.nlm.nih.gov/genome/annotation_prok/","pairedAssembly":{"accession":"GCA_002858825.1","annotationName":"NCBI Prokaryotic Genome Annotation Pipeline (PGAP)","status":"current"},"refseqCategory":"representative genome","releaseDate":"2018-01-03","sequencingTech":"Illumina MiSeq","submitter":"University of Utah"},"assemblyStats":{"contigL50":8,"contigN50":180770,"gcCount":"2785800","gcPercent":59.0,"genomeCoverage":"30.0x","numberOfComponentSequences":80,"numberOfContigs":80,"totalSequenceLength":"4740656","totalUngappedLength":"4740656"},"averageNucleotideIdentity":{"bestAniMatch":{"ani":99.38,"assembly":"GCA_002858805.1","assemblyCoverage":96.42,"category":"type","organismName":"Chimaeribacter arupi","typeAssemblyCoverage":93.71},"category":"category_na","comment":"na","matchStatus":"species_match","submittedAniMatch":{"ani":99.38,"assembly":"GCA_002858805.1","assemblyCoverage":96.42,"category":"type","organismName":"Chimaeribacter arupi","typeAssemblyCoverage":93.71},"submittedOrganism":"Chimaeribacter arupi","submittedSpecies":"Chimaeribacter arupi","taxonomyCheckStatus":"OK"},"checkmInfo":{"checkmMarkerSet":"Enterobacteriales","checkmMarkerSetRank":"order","checkmSpeciesTaxId":2060066,"checkmVersion":"v1.2.2","completeness":100.0,"completenessPercentile":100.0,"contamination":0.83},"currentAccession":"GCF_002858825.1","organism":{"infraspecificNames":{"strain":"2016-Iso1"},"organismName":"Chimaeribacter arupi","taxId":2060066},"pairedAccession":"GCA_002858825.1","sourceDatabase":"SOURCE_DATABASE_REFSEQ","wgsInfo":{"masterWgsUrl":"https://www.ncbi.nlm.nih.gov/nuccore/PJZK00000000.1","wgsContigsUrl":"https://www.ncbi.nlm.nih.gov/Traces/wgs/PJZK01","wgsProjectAccession":"PJZK01"}}
{"accession":"GCF_002858925.1","annotationInfo":{"method":"Best-placed reference protein set; GeneMarkS-2+","name":"GCF_002858925.1-RS_2024_03_28","pipeline":"NCBI Prokaryotic Genome Annotation Pipeline (PGAP)","provider":"NCBI RefSeq","releaseDate":"2024-03-28","softwareVersion":"6.7","stats":{"geneCounts":{"nonCoding":60,"proteinCoding":4970,"pseudogene":58,"total":5088}}},"assemblyInfo":{"assemblyLevel":"Contig","assemblyMethod":"SOAPdenovo v. 2.01","assemblyName":"ASM285892v1","assemblyStatus":"current","assemblyType":"haploid","bioprojectAccession":"PRJNA419085","bioprojectLineage":[{"bioprojects":[{"accession":"PRJNA419085","title":"Caulobacter zeae strain:410 Genome sequencing and assembly"}]}],"biosample":{"accession":"SAMN08042682","attributes":[{"name":"strain","value":"410"},{"name":"isolation_source","value":"root of maize"},{"name":"collection_date","value":"2013-07"},{"name":"geo_loc_name","value":"China: Beijing"},{"name":"sample_type","value":"whole organism"},{"name":"host","value":"maize"},{"name":"type-material","value":"type strain of Caulobacter zeae"}],"description":{"comment":"Genome sequencing and functional annotation will provide valuable information for taxonomy of the strain.","organism":{"organismName":"Caulobacter zeae","taxId":2055137},"title":"Microbe sample from Caulobacter"},"lastUpdated":"2021-02-28T05:07:32.713","models":["Microbe, viral or environmental"],"owner":{"contacts":[{}],"name":"Beijing Academy of Agriculture and Forestry Science"},"package":"Microbe.1.0","publicationDate":"2017-11-20T00:00:00.000","sampleIds":[{"label":"Sample name","value":"Caulobacter sp.410"}],"status":{"status":"live","when":"2017-11-22T14:37:52"},"submissionDate":"2017-11-20T01:37:02.640"},"comments":"Bacteria and source DNA available from Prof. Junlian Gao, Beijing Agro-Biotechnology Research Center, Beijing Academy of Agriculture and Forestry Science , 100097 P.R. China.\nAnnotation was added by the NCBI Prokaryotic Genome Annotation Pipeline (released 2013). Information about the Pipeline can be found here: https://www.ncbi.nlm.nih.gov/genome/annotation_prok/","pairedAssembly":{"accession":"GCA_002858925.1","annotationName":"NCBI Prokaryotic Genome Annotation Pipeline (PGAP)","status":"current"},"refseqCategory":"representative genome","releaseDate":"2018-01-03","sequencingTech":"Illumina HiSeq","submitter":"Beijing Academy of Agriculture and Forestry Science"},"assemblyStats":{"contigL50":10,"contigN50":182853,"gcCount":"3718854","gcPercent":69.0,"genomeCoverage":"170.0x","numberOfComponentSequences":49,"numberOfContigs":49,"totalSequenceLength":"5393480","totalUngappedLength":"5393480"},"averageNucleotideIdentity":{"bestAniMatch":{"ani":94.71,"assembly":"GCA_003094615.1","assemblyCoverage":88.2,"category":"type","organismName":"Caulobacter radicis","typeAssemblyCoverage":85.4},"category":"type","comment":"Assembly is the type_strain, mismatch is within genus and expected","matchStatus":"below_threshold_mismatch","submittedOrganism":"Caulobacter zeae","submittedSpecies":"Caulobacter zeae","taxonomyCheckStatus":"OK"},"checkmInfo":{"checkmMarkerSet":"Caulobacter","checkmMarkerSetRank":"genus","checkmSpeciesTaxId":2055137,"checkmVersion":"v1.2.2","completeness":95.8,"completenessPercentile":100.0,"contamination":6.34},"currentAccession":"GCF_002858925.1","organism":{"infraspecificNames":{"strain":"410"},"organismName":"Caulobacter zeae","taxId":2055137},"pairedAccession":"GCA_002858925.1","sourceDatabase":"SOURCE_DATABASE_REFSEQ","typeMaterial":{"typeDisplayText":"assembly from type material","typeLabel":"TYPE_MATERIAL"},"wgsInfo":{"masterWgsUrl":"https://www.ncbi.nlm.nih.gov/nuccore/PJRS00000000.1","wgsContigsUrl":"https://www.ncbi.nlm.nih.gov/Traces/wgs/PJRS01","wgsProjectAccession":"PJRS01"}}
{"accession":"GCF_002899825.2","annotationInfo":{"method":"Best-placed reference protein set; GeneMarkS-2+","name":"NCBI Prokaryotic Genome Annotation Pipeline (PGAP)","pipeline":"NCBI Prokaryotic Genome Annotation Pipeline (PGAP)","provider":"NCBI RefSeq","releaseDate":"2023-08-23","softwareVersion":"6.6","stats":{"geneCounts":{"nonCoding":90,"proteinCoding":4546,"pseudogene":25,"total":4661}}},"assemblyInfo":{"assemblyLevel":"Scaffold","assemblyMethod":"SPAdes v. 3.10.1","assemblyName":"ASM289982v2","assemblyStatus":"current","assemblyType":"haploid","bioprojectAccession":"PRJNA429974","bioprojectLineage":[{"bioprojects":[{"accession":"PRJNA429974","title":"Chryseobacterium phosphatilyticum strain:ISE14 Genome sequencing and assembly"}]}],"biosample":{"accession":"SAMN08324226","attributes":[{"name":"strain","value":"ISE14"},{"name":"host","value":"cucumber"},{"name":"collection_date","value":"2002-08"},{"name":"geo_loc_name","value":"South Korea: Iksan"},{"name":"sample_type","value":"cell culture"},{"name":"type-material","value":"type strain of Chryseobacterium phosphatilyticum"}],"description":{"organism":{"organismName":"Chryseobacterium phosphatilyticum","taxId":475075},"title":"Microbe sample from Chryseobacterium sp."},"lastUpdated":"2020-11-25T21:05:08.223","models":["Microbe, viral or environmental"],"owner":{"contacts":[{}],"name":"Korea university"},"package":"Microbe.1.0","publicationDate":"2018-01-08T00:00:00.000","sampleIds":[{"label":"Sample name","value":"ISE14"}],"status":{"status":"live","when":"2018-01-10T14:01:12.385"},"submissionDate":"2018-01-08T03:03:02.740"},"comments":"Annotation was added by the NCBI Prokaryotic Genome Annotation Pipeline (released 2013). Information about the Pipeline can be found here: https://www.ncbi.nlm.nih.gov/genome/annotation_prok/","pairedAssembly":{"accession":"GCA_002899825.2","annotationName":"NCBI Prokaryotic Genome Annotation Pipeline (PGAP)","status":"current"},"refseqCategory":"representative genome","releaseDate":"2018-05-24","sequencingTech":"Illumina MiSeq","submitter":"Korea university"},"assemblyStats":{"contigL50":3,"contigN50":583826,"gcCount":"1900632","gcPercent":36.5,"genomeCoverage":"103.5x","numberOfComponentSequences":131,"numberOfContigs":135,"numberOfScaffolds":131,"scaffoldL50":2,"scaffoldN50":1087456,"totalSequenceLength":"5235650","totalUngappedLength":"5235250"},"averageNucleotideIdentity":{"bestAniMatch":{"ani":86.27,"assembly":"GCA_900113975.1","assemblyCoverage":63.33,"category":"type","organismName":"Chryseobacterium indologenes","typeAssemblyCoverage":67.8},"category":"type","comment":"Assembly is the type_strain, mismatch is within genus and expected","matchStatus":"below_threshold_mismatch","submittedOrganism":"Chryseobacterium phosphatilyticum","submittedSpecies":"Chryseobacterium phosphatilyticum","taxonomyCheckStatus":"OK"},"checkmInfo":{"checkmMarkerSet":"Chryseobacterium","checkmMarkerSetRank":"genus","checkmSpeciesTaxId":475075,"checkmVersion":"v1.2.2","completeness":99.37,"completenessPercentile":100.0,"contamination":0.9},"currentAccession":"GCF_002899825.2","organism":{"infraspecificNames":{"strain":"ISE14"},"organismName":"Chryseobacterium phosphatilyticum","taxId":475075},"pairedAccession":"GCA_002899825.2","sourceDatabase":"SOURCE_DATABASE_REFSEQ","typeMaterial":{"typeDisplayText":"assembly from type material","typeLabel":"TYPE_MATERIAL"},"wgsInfo":{"masterWgsUrl":"https://www.ncbi.nlm.nih.gov/nuccore/PPED00000000.2","wgsContigsUrl":"https://www.ncbi.nlm.nih.gov/Traces/wgs/PPED02","wgsProjectAccession":"PPED02"}}
{"accession":"GCF_002899895.1","annotationInfo":{"method":"Best-placed reference protein set; GeneMarkS-2+","name":"NCBI Prokaryotic Genome Annotation Pipeline (PGAP)","pipeline":"NCBI Prokaryotic Genome Annotation Pipeline (PGAP)","provider":"NCBI RefSeq","releaseDate":"2023-10-21","softwareVersion":"6.6","stats":{"geneCounts":{"nonCoding":87,"proteinCoding":4342,"pseudogene":15,"total":4444}}},"assemblyInfo":{"assemblyLevel":"Scaffold","assemblyMethod":"SPAdes v. 3.10.1","assemblyName":"ASM289989v2","assemblyStatus":"current","assemblyType":"haploid","bioprojectAccession":"PRJNA429989","bioprojectLineage":[{"bioprojects":[{"accession":"PRJNA429989","title":"Chryseobacterium oncorhynchi strain:701B-08 Genome sequencing and assembly"}]}],"biosample":{"accession":"SAMN08324236","attributes":[{"name":"strain","value":"701B-08"},{"name":"host","value":"rainbow trout"},{"name":"collection_date","value":"2017-06"},{"name":"geo_loc_name","value":"Spain"},{"name":"sample_type","value":"cell culture"},{"name":"isolation_source","value":"gills"},{"name":"type-material","value":"type strain of Chryseobacterium oncorhynchi"}],"description":{"organism":{"organismName":"Chryseobacterium oncorhynchi","taxId":741074},"title":"Microbe sample from Chryseobacterium oncorhynchi"},"lastUpdated":"2018-01-19T08:19:38.998","models":["Microbe, viral or environmental"],"owner":{"contacts":[{}],"name":"Korea university"},"package":"Microbe.1.0","publicationDate":"2018-01-08T00:00:00.000","sampleIds":[{"label":"Sample name","value":"Chryseobacterium oncorhynchi 701B-08"}],"status":{"status":"live","when":"2018-01-08T03:22:03.154"},"submissionDate":"2018-01-08T03:22:03.153"},"comments":"Annotation was added by the NCBI Prokaryotic Genome Annotation Pipeline (released 2013). Information about the Pipeline can be found here: https://www.ncbi.nlm.nih.gov/genome/annotation_prok/","pairedAssembly":{"accession":"GCA_002899895.2","annotationName":"NCBI Prokaryotic Genome Annotation Pipeline (PGAP)","status":"current"},"refseqCategory":"representative genome","releaseDate":"2018-05-24","sequencingTech":"Illumina MiSeq","submitter":"Korea university"},"assemblyStats":{"contigL50":3,"contigN50":735093,"gcCount":"1685050","gcPercent":35.0,"genomeCoverage":"82.8x","numberOfComponentSequences":45,"numberOfContigs":47,"numberOfScaffolds":45,"scaffoldL50":3,"scaffoldN50":735093,"totalSequenceLength":"4794425","totalUngappedLength":"4794225"},"averageNucleotideIdentity":{"bestAniMatch":{"ani":93.92,"assembly":"GCA_003815775.1","assemblyCoverage":82.38,"category":"type","organismName":"Chryseobacterium joostei","typeAssemblyCoverage":80.75},"category":"type","comment":"Assembly is the type_strain, mismatch is within genus and expected","matchStatus":"below_threshold_mismatch","submittedOrganism":"Chryseobacterium oncorhynchi","submittedSpecies":"Chryseobacterium oncorhynchi","taxonomyCheckStatus":"OK"},"checkmInfo":{"checkmMarkerSet":"Chryseobacterium","checkmMarkerSetRank":"genus","checkmSpeciesTaxId":741074,"checkmVersion":"v1.2.2","completeness":99.4,"completenessPercentile":100.0,"contamination":1.29},"currentAccession":"GCF_002899895.1","organism":{"infraspecificNames":{"strain":"701B-08"},"organismName":"Chryseobacterium oncorhynchi","taxId":741074},"pairedAccession":"GCA_002899895.2","sourceDatabase":"SOURCE_DATABASE_REFSEQ","typeMaterial":{"typeDisplayText":"assembly from type material","typeLabel":"TYPE_MATERIAL"},"wgsInfo":{"masterWgsUrl":"https://www.ncbi.nlm.nih.gov/nuccore/PPEI00000000.2","wgsContigsUrl":"https://www.ncbi.nlm.nih.gov/Traces/wgs/PPEI02","wgsProjectAccession":"PPEI02"}}
{"accession":"GCF_002902845.1","annotationInfo":{"method":"Best-placed reference protein set; GeneMarkS-2+","name":"NCBI Prokaryotic Genome Annotation Pipeline (PGAP)","pipeline":"NCBI Prokaryotic Genome Annotation Pipeline (PGAP)","provider":"NCBI RefSeq","releaseDate":"2023-08-04","softwareVersion":"6.5","stats":{"geneCounts":{"nonCoding":94,"proteinCoding":4128,"pseudogene":41,"total":4263}}},"assemblyInfo":{"assemblyLevel":"Scaffold","assemblyMethod":"Velvet v. 1/22/18","assemblyName":"ASM290284v1","assemblyStatus":"current","assemblyType":"haploid","bioprojectAccession":"PRJNA430714","bioprojectLineage":[{"bioprojects":[{"accession":"PRJNA430714","title":"Chromobacterium Genome sequencing and assembly"}]}],"biosample":{"accession":"SAMN08383977","attributes":[{"name":"strain","value":"MWU13-2610"},{"name":"host","value":"Cranberry"},{"name":"isolation_source","value":"soil"},{"name":"collection_date","value":"2013"},{"name":"geo_loc_name","value":"Not Collected"},{"name":"sample_type","value":"Bacterial Culture"},{"name":"type-material","value":"type strain of Chromobacterium sinusclupearum"}],"bioprojects":[{"accession":"PRJNA430714"}],"description":{"organism":{"organismName":"Chromobacterium sinusclupearum","taxId":2077146},"title":"Microbe sample from Chromobacterium sinusclupearum"},"lastUpdated":"2022-07-17T21:04:59.268","models":["Microbe, viral or environmental"],"owner":{"contacts":[{}],"name":"Midwestern University"},"package":"Microbe.1.0","publicationDate":"2018-01-22T00:00:00.000","sampleIds":[{"label":"Sample name","value":"MWU132610"}],"status":{"status":"live","when":"2018-01-23T14:33:07"},"submissionDate":"2018-01-22T14:53:03.660"},"comments":"Annotation was added by the NCBI Prokaryotic Genome Annotation Pipeline (released 2013). Information about the Pipeline can be found here: https://www.ncbi.nlm.nih.gov/genome/annotation_prok/","pairedAssembly":{"accession":"GCA_002902845.1","annotationName":"NCBI Prokaryotic Genome Annotation Pipeline (PGAP)","status":"current"},"refseqCategory":"representative genome","releaseDate":"2018-01-28","sequencingTech":"Illumina MiSeq","submitter":"Midwestern University"},"assemblyStats":{"contigL50":16,"contigN50":88306,"gcCount":"2731844","gcPercent":62.5,"genomeCoverage":"51.4x","numberOfComponentSequences":107,"numberOfContigs":140,"numberOfScaffolds":107,"scaffoldL50":12,"scaffoldN50":105364,"totalSequenceLength":"4377894","totalUngappedLength":"4377015"},"averageNucleotideIdentity":{"bestAniMatch":{"ani":94.88,"assembly":"GCA_001855565.1","assemblyCoverage":80.0,"category":"type","organismName":"Chromobacterium amazonense","typeAssemblyCoverage":87.32},"category":"type","comment":"Assembly is the type_strain, mismatch is within genus and expected","matchStatus":"below_threshold_mismatch","submittedOrganism":"Chromobacterium sinusclupearum","submittedSpecies":"Chromobacterium sinusclupearum","taxonomyCheckStatus":"OK"},"checkmInfo":{"checkmMarkerSet":"Neisseriales","checkmMarkerSetRank":"order","checkmSpeciesTaxId":2077146,"checkmVersion":"v1.2.2","completeness":98.77,"completenessPercentile":100.0,"contamination":2.3},"currentAccession":"GCF_002902845.1","organism":{"infraspecificNames":{"strain":"MWU13-2610"},"organismName":"Chromobacterium sinusclupearum","taxId":2077146},"pairedAccession":"GCA_002902845.1","sourceDatabase":"SOURCE_DATABASE_REFSEQ","typeMaterial":{"typeDisplayText":"assembly from type material","typeLabel":"TYPE_MATERIAL"},"wgsInfo":{"masterWgsUrl":"https://www.ncbi.nlm.nih.gov/nuccore/PPTF00000000.1","wgsContigsUrl":"https://www.ncbi.nlm.nih.gov/Traces/wgs/PPTF01","wgsProjectAccession":"PPTF01"}}
{"accession":"GCF_002924365.1","annotationInfo":{"method":"Best-placed reference protein set; GeneMarkS-2+","name":"NCBI Prokaryotic Genome Annotation Pipeline (PGAP)","pipeline":"NCBI Prokaryotic Genome Annotation Pipeline (PGAP)","provider":"NCBI RefSeq","releaseDate":"2023-08-04","softwareVersion":"6.5","stats":{"geneCounts":{"nonCoding":91,"proteinCoding":4188,"pseudogene":78,"total":4357}}},"assemblyInfo":{"assemblyLevel":"Scaffold","assemblyMethod":"Velvet v. 1/16/2018","assemblyName":"ASM292436v1","assemblyStatus":"current","assemblyType":"haploid","bioprojectAccession":"PRJNA430714","bioprojectLineage":[{"bioprojects":[{"accession":"PRJNA430714","title":"Chromobacterium Genome sequencing and assembly"}]}],"biosample":{"accession":"SAMN08377137","attributes":[{"name":"strain","value":"MWU14-2602"},{"name":"host","value":"Cranberry"},{"name":"isolation_source","value":"soil"},{"name":"collection_date","value":"2014"},{"name":"geo_loc_name","value":"USA: MA, Cape Cod National Seashore"},{"name":"sample_type","value":"Soil"},{"name":"type-material","value":"type strain of Chromobacterium alticapitis"}],"description":{"organism":{"organismName":"Chromobacterium alticapitis","taxId":2073169},"title":"Microbe sample from Chromobacterium alticapitis"},"lastUpdated":"2022-07-17T21:04:59.221","models":["Microbe, viral or environmental"],"owner":{"contacts":[{}],"name":"Midwestern University"},"package":"Microbe.1.0","publicationDate":"2018-01-18T00:00:00.000","sampleIds":[{"label":"Sample name","value":"MWU14-2602"}],"status":{"status":"live","when":"2018-01-29T17:00:31"},"submissionDate":"2018-01-18T14:45:02.890"},"comments":"Bacteria and source DNA available from Scott Soby.\nAnnotation was added by the NCBI Prokaryotic Genome Annotation Pipeline (released 2013). Information about the Pipeline can be found here: https://www.ncbi.nlm.nih.gov/genome/annotation_prok/","pairedAssembly":{"accession":"GCA_002924365.1","annotationName":"NCBI Prokaryotic Genome Annotation Pipeline (PGAP)","status":"current"},"refseqCategory":"representative genome","releaseDate":"2018-02-07","sequencingTech":"Illumina MiSeq","submitter":"Midwestern University"},"assemblyStats":{"contigL50":24,"contigN50":55813,"gcCount":"2867786","gcPercent":63.5,"genomeCoverage":"60.3x","numberOfComponentSequences":216,"numberOfContigs":244,"numberOfScaffolds":216,"scaffoldL50":20,"scaffoldN50":69582,"totalSequenceLength":"4526407","totalUngappedLength":"4525847"},"averageNucleotideIdentity":{"bestAniMatch":{"ani":88.28,"assembly":"GCA_008275125.1","assemblyCoverage":71.0,"category":"type","organismName":"Chromobacterium paludis","typeAssemblyCoverage":75.09},"category":"type","comment":"Assembly is the type_strain, mismatch is within genus and expected","matchStatus":"below_threshold_mismatch","submittedOrganism":"Chromobacterium alticapitis","submittedSpecies":"Chromobacterium alticapitis","taxonomyCheckStatus":"OK"},"checkmInfo":{"checkmMarkerSet":"Neisseriales","checkmMarkerSetRank":"order","checkmSpeciesTaxId":2073169,"checkmVersion":"v1.2.2","completeness":99.33,"completenessPercentile":100.0,"contamination":2.86},"currentAccession":"GCF_002924365.1","organism":{"infraspecificNames":{"strain":"MWU14-2602"},"organismName":"Chromobacterium alticapitis","taxId":2073169},"pairedAccession":"GCA_002924365.1","sourceDatabase":"SOURCE_DATABASE_REFSEQ","typeMaterial":{"typeDisplayText":"assembly from type material","typeLabel":"TYPE_MATERIAL"},"wgsInfo":{"masterWgsUrl":"https://www.ncbi.nlm.nih.gov/nuccore/PQWB00000000.1","wgsContigsUrl":"https://www.ncbi.nlm.nih.gov/Traces/wgs/PQWB01","wgsProjectAccession":"PQWB01"}}
{"accession":"GCF_002930615.1","annotationInfo":{"method":"Best-placed reference protein set; GeneMarkS-2+","name":"GCF_002930615.1-RS_2024_03_12","pipeline":"NCBI Prokaryotic Genome Annotation Pipeline (PGAP)","provider":"NCBI RefSeq","releaseDate":"2024-03-12","softwareVersion":"6.7","stats":{"geneCounts":{"nonCoding":50,"proteinCoding":3409,"pseudogene":41,"total":3500}}},"assemblyInfo":{"assemblyLevel":"Contig","assemblyMethod":"Velvet v. JAN-2018","assemblyName":"ASM293061v1","assemblyStatus":"current","assemblyType":"haploid","bioprojectAccession":"PRJNA430029","bioprojectLineage":[{"bioprojects":[{"accession":"PRJNA430029","title":"Caldimonas caldifontis strain:BCRC 80649 Genome sequencing and assembly"}]}],"biosample":{"accession":"SAMN08365313","attributes":[{"name":"strain","value":"BCRC 80649"},{"name":"culture_collection","value":"BCRC:80649"},{"name":"isolation_source","value":"hot spring"},{"name":"collection_date","value":"2013"},{"name":"geo_loc_name","value":"China:Yunnan province, Hehua hot spring in Tengchong"},{"name":"sample_type","value":"cell culture"},{"name":"type-material","value":"type strain of Zhizhongheella caldifontis"}],"bioprojects":[{"accession":"PRJNA430029"}],"description":{"organism":{"organismName":"Caldimonas caldifontis","taxId":1452508},"title":"Microbe sample from Zhizhongheella caldifontis"},"lastUpdated":"2023-02-08T21:06:50.673","models":["Microbe, viral or environmental"],"owner":{"contacts":[{}],"name":"Zhejiang Academy of Agricultural Sciences"},"package":"Microbe.1.0","publicationDate":"2018-01-15T00:00:00.000","sampleIds":[{"label":"Sample name","value":"BCRC 80649"}],"status":{"status":"live","when":"2018-01-15T08:59:03.347"},"submissionDate":"2018-01-15T08:59:03.346"},"comments":"Annotation was added by the NCBI Prokaryotic Genome Annotation Pipeline (released 2013). Information about the Pipeline can be found here: https://www.ncbi.nlm.nih.gov/genome/annotation_prok/","pairedAssembly":{"accession":"GCA_002930615.1","annotationName":"NCBI Prokaryotic Genome Annotation Pipeline (PGAP)","status":"current"},"refseqCategory":"representative genome","releaseDate":"2018-02-17","sequencingTech":"Illumina HiSeq","submitter":"Zhejiang Academy of Agricultural Sciences"},"assemblyStats":{"contigL50":6,"contigN50":236508,"gcCount":"2465805","gcPercent":67.5,"genomeCoverage":"750.0x","numberOfComponentSequences":33,"numberOfContigs":33,"totalSequenceLength":"3643199","totalUngappedLength":"3643199"},"averageNucleotideIdentity":{"bestAniMatch":{"ani":83.69,"assembly":"GCA_000381125.1","assemblyCoverage":55.06,"category":"type","organismName":"Caldimonas manganoxidans","typeAssemblyCoverage":56.8},"category":"type","comment":"Assembly is the type_strain, mismatch is within genus and expected","matchStatus":"below_threshold_mismatch","submittedOrganism":"Caldimonas caldifontis","submittedSpecies":"Caldimonas caldifontis","taxonomyCheckStatus":"OK"},"checkmInfo":{"checkmMarkerSet":"Burkholderiales","checkmMarkerSetRank":"order","checkmSpeciesTaxId":1452508,"checkmVersion":"v1.2.2","completeness":99.47,"completenessPercentile":100.0,"contamination":0.93},"currentAccession":"GCF_002930615.1","organism":{"infraspecificNames":{"strain":"BCRC 80649"},"organismName":"Caldimonas caldifontis","taxId":1452508},"pairedAccession":"GCA_002930615.1","sourceDatabase":"SOURCE_DATABASE_REFSEQ","typeMaterial":{"typeDisplayText":"assembly from type material","typeLabel":"TYPE_MATERIAL"},"wgsInfo":{"masterWgsUrl":"https://www.ncbi.nlm.nih.gov/nuccore/PSNX00000000.1","wgsContigsUrl":"https://www.ncbi.nlm.nih.gov/Traces/wgs/PSNX01","wgsProjectAccession":"PSNX01"}}
{"accession":"GCF_002933345.1","annotationInfo":{"method":"Best-placed reference protein set; GeneMarkS-2+","name":"GCF_002933345.1-RS_2024_04_05","pipeline":"NCBI Prokaryotic Genome Annotation Pipeline (PGAP)","provider":"NCBI RefSeq","releaseDate":"2024-04-05","softwareVersion":"6.7","stats":{"geneCounts":{"nonCoding":44,"proteinCoding":660,"pseudogene":15,"total":719}}},"assemblyInfo":{"assemblyLevel":"Contig","assemblyMethod":"SPAdes v. 3.5.0","assemblyName":"ASM293334v1","assemblyStatus":"current","assemblyType":"haploid","bioprojectAccession":"PRJNA413893","bioprojectLineage":[{"bioprojects":[{"accession":"PRJNA413893","title":"Genomes of vertically inherited stinkbug symbionts"}]}],"biosample":{"accession":"SAMN07774238","attributes":[{"name":"strain","value":"SoEO"},{"name":"host","value":"Edessa sp."},{"name":"collection_date","value":"2015-06"},{"name":"geo_loc_name","value":"Costa Rica"},{"name":"sample_type","value":"tissue"}],"bioprojects":[{"accession":"PRJNA413893"}],"description":{"organism":{"organismName":"Candidatus Pantoea edessiphila","taxId":2044610},"title":"Microbe sample from Candidatus Pantoea edessiphila"},"lastUpdated":"2021-02-28T04:56:14.803","models":["Microbe, viral or environmental"],"owner":{"contacts":[{}],"name":"Ohio State University"},"package":"Microbe.1.0","publicationDate":"2018-02-21T00:00:00.000","sampleIds":[{"label":"Sample name","value":"SoEO"}],"status":{"status":"live","when":"2018-02-21T00:37:38.620"},"submissionDate":"2017-10-11T10:10:08.130"},"comments":"Annotation was added by the NCBI Prokaryotic Genome Annotation Pipeline (released 2013). Information about the Pipeline can be found here: https://www.ncbi.nlm.nih.gov/genome/annotation_prok/","pairedAssembly":{"accession":"GCA_002933345.1","annotationName":"NCBI Prokaryotic Genome Annotation Pipeline (PGAP)","status":"current"},"refseqCategory":"representative genome","releaseDate":"2019-04-16","sequencingTech":"Illumina MiSeq","submitter":"Ohio State University"},"assemblyStats":{"contigL50":2,"contigN50":150278,"gcCount":"222575","gcPercent":26.5,"genomeCoverage":"206.0x","numberOfComponentSequences":12,"numberOfContigs":12,"totalNumberOfChromosomes":4,"totalSequenceLength":"835639","totalUngappedLength":"835639"},"averageNucleotideIdentity":{"bestAniMatch":{"ani":82.95,"assembly":"GCA_000007365.1","assemblyCoverage":1.12,"category":"suspected_type","organismName":"Buchnera aphidicola","typeAssemblyCoverage":1.46},"category":"category_na","comment":"na","matchStatus":"low_coverage","submittedOrganism":"Candidatus Pantoea edessiphila","submittedSpecies":"Candidatus Pantoea edessiphila","taxonomyCheckStatus":"Inconclusive"},"checkmInfo":{"checkmMarkerSet":"Pantoea","checkmMarkerSetRank":"genus","checkmSpeciesTaxId":2044610,"checkmVersion":"v1.2.2","completeness":26.24,"completenessPercentile":25.0,"contamination":0.03},"currentAccession":"GCF_002933345.1","organism":{"infraspecificNames":{"strain":"SoEO"},"organismName":"Candidatus Pantoea edessiphila","taxId":2044610},"pairedAccession":"GCA_002933345.1","sourceDatabase":"SOURCE_DATABASE_REFSEQ","wgsInfo":{"masterWgsUrl":"https://www.ncbi.nlm.nih.gov/nuccore/PDKR00000000.1","wgsContigsUrl":"https://www.ncbi.nlm.nih.gov/Traces/wgs/PDKR01","wgsProjectAccession":"PDKR01"}}
{"accession":"GCF_003003845.1","annotationInfo":{"method":"Best-placed reference protein set; GeneMarkS-2+","name":"NCBI Prokaryotic Genome Annotation Pipeline (PGAP)","pipeline":"NCBI Prokaryotic Genome Annotation Pipeline (PGAP)","provider":"NCBI RefSeq","releaseDate":"2023-05-04","softwareVersion":"6.5","stats":{"geneCounts":{"nonCoding":62,"proteinCoding":5682,"pseudogene":125,"total":5869}}},"assemblyInfo":{"assemblyLevel":"Contig","assemblyMethod":"SPAdes v. 3.11.1","assemblyName":"ASM300384v1","assemblyStatus":"current","assemblyType":"haploid","bioprojectAccession":"PRJNA436169","bioprojectLineage":[{"bioprojects":[{"accession":"PRJNA436169","title":"Cyanobacterial and plastid evolution"}]}],"biosample":{"accession":"SAMN08617397","attributes":[{"name":"sample_type","value":"pure culture"},{"name":"sample   title","value":"Chamaesyphon polymorphus CCALA037"},{"name":"strain","value":"CCALA 037"},{"name":"isolation_source","value":"freshwater lake"},{"name":"collection_date","value":"1925"},{"name":"geo_loc_name","value":"Austria: lake in Milstatter See"},{"name":"lat_lon","value":"missing"}],"description":{"organism":{"organismName":"Chamaesiphon polymorphus CCALA 037","taxId":2107692},"title":"Microbe sample from Chamaesiphon polymorphus CCALA 037"},"lastUpdated":"2018-03-02T08:37:41.134","models":["Microbe, viral or environmental"],"owner":{"contacts":[{}],"name":"Massachusetts Institute of Technology"},"package":"Microbe.1.0","publicationDate":"2018-02-27T00:00:00.000","sampleIds":[{"label":"Sample name","value":"Chamaesyphon polymorphus CCALA037"}],"status":{"status":"live","when":"2018-02-27T13:40:06.462"},"submissionDate":"2018-02-27T13:40:06.460"},"comments":"Annotation was added by the NCBI Prokaryotic Genome Annotation Pipeline (released 2013). Information about the Pipeline can be found here: https://www.ncbi.nlm.nih.gov/genome/annotation_prok/","pairedAssembly":{"accession":"GCA_003003845.1","annotationName":"NCBI Prokaryotic Genome Annotation Pipeline (PGAP)","status":"current"},"refseqCategory":"representative genome","releaseDate":"2018-03-15","sequencingTech":"Illumina MiSeq","submitter":"Massachusetts Institute of Technology"},"assemblyStats":{"contigL50":167,"contigN50":10823,"gcCount":"2785904","gcPercent":45.5,"genomeCoverage":"8.2x","numberOfComponentSequences":756,"numberOfContigs":756,"totalSequenceLength":"6089525","totalUngappedLength":"6089525"},"averageNucleotideIdentity":{"bestAniMatch":{"ani":89.72,"assembly":"GCA_000317145.1","assemblyCoverage":59.33,"category":"type","organismName":"Chamaesiphon minutus","typeAssemblyCoverage":53.44},"category":"category_na","comment":"na","matchStatus":"below_threshold_mismatch","submittedOrganism":"Chamaesiphon polymorphus CCALA 037","submittedSpecies":"Chamaesiphon polymorphus","taxonomyCheckStatus":"Inconclusive"},"checkmInfo":{"checkmMarkerSet":"Cyanobacteria","checkmMarkerSetRank":"phylum","checkmSpeciesTaxId":2107691,"checkmVersion":"v1.2.2","completeness":91.67,"completenessPercentile":100.0,"contamination":2.08},"currentAccession":"GCF_003003845.1","organism":{"infraspecificNames":{"strain":"CCALA 037"},"organismName":"Chamaesiphon polymorphus CCALA 037","taxId":2107692},"pairedAccession":"GCA_003003845.1","sourceDatabase":"SOURCE_DATABASE_REFSEQ","wgsInfo":{"masterWgsUrl":"https://www.ncbi.nlm.nih.gov/nuccore/PVWO00000000.1","wgsContigsUrl":"https://www.ncbi.nlm.nih.gov/Traces/wgs/PVWO01","wgsProjectAccession":"PVWO01"}}
{"accession":"GCF_003004665.1","annotationInfo":{"method":"Best-placed reference protein set; GeneMarkS-2+","name":"GCF_003004665.1-RS_2024_03_28","pipeline":"NCBI Prokaryotic Genome Annotation Pipeline (PGAP)","provider":"NCBI RefSeq","releaseDate":"2024-03-28","softwareVersion":"6.7","stats":{"geneCounts":{"nonCoding":49,"proteinCoding":927,"pseudogene":15,"total":991}}},"assemblyInfo":{"assemblyLevel":"Contig","assemblyMethod":"Spades v. 3.9.1","assemblyName":"ASM300466v1","assemblyStatus":"current","assemblyType":"haploid","bioprojectAccession":"PRJNA369045","bioprojectLineage":[{"bioprojects":[{"accession":"PRJNA369045","title":"Candidatus Pandoraea novymonadis strain:E262 Genome sequencing and assembly"}]}],"biosample":{"accession":"SAMN06276169","attributes":[{"name":"strain","value":"E262"},{"name":"host","value":"Novymonas esmeraldas"},{"name":"collection_date","value":"2008-07-15"},{"name":"geo_loc_name","value":"Ecuador: Atacames, Esmeraldas Province"},{"name":"sample_type","value":"cell culture"},{"name":"collected_by","value":"Jan Votypka"}],"bioprojects":[{"accession":"PRJNA369045"}],"description":{"organism":{"organismName":"Candidatus Pandoraea novymonadis","taxId":1808959},"title":"Microbe sample of Pandoraea novymonadis"},"lastUpdated":"2021-02-28T03:59:57.173","models":["Microbe, viral or environmental"],"owner":{"contacts":[{}],"name":"University of Ostrava"},"package":"Microbe.1.0","publicationDate":"2018-02-27T00:00:00.000","sampleIds":[{"label":"Sample name","value":"Pandoraea novymonadis"},{"db":"SRA","value":"SRS1998031"}],"status":{"status":"live","when":"2018-02-27T00:50:04.653"},"submissionDate":"2017-01-27T08:52:03.020"},"comments":"Bacteria and source DNA available from Vyacheslav Yurchenko, Life Science Research Centre, Faculty of Science, University of Ostrava, Chittussiho 10, 71000 Ostrava, Czech Republic.","pairedAssembly":{"accession":"GCA_003004665.1","annotationName":"Annotation submitted by University of Ostrava","status":"current"},"refseqCategory":"representative genome","releaseDate":"2018-03-15","sequencingTech":"Illumina","submitter":"University of Ostrava"},"assemblyStats":{"contigL50":1,"contigN50":844906,"gcCount":"506862","gcPercent":44.0,"genomeCoverage":"1147.0x","numberOfComponentSequences":6,"numberOfContigs":6,"totalSequenceLength":"1157259","totalUngappedLength":"1157259"},"averageNucleotideIdentity":{"bestAniMatch":{"ani":91.34,"assembly":"GCA_002224225.1","assemblyCoverage":0.46,"category":"type","organismName":"Polynucleobacter cosmopolitanus","typeAssemblyCoverage":0.3},"category":"category_na","comment":"na","matchStatus":"low_coverage","submittedOrganism":"Candidatus Pandoraea novymonadis","submittedSpecies":"Candidatus Pandoraea novymonadis","taxonomyCheckStatus":"Inconclusive"},"checkmInfo":{"checkmMarkerSet":"Burkholderiaceae","checkmMarkerSetRank":"family","checkmSpeciesTaxId":1808959,"checkmVersion":"v1.2.2","completeness":72.94,"completenessPercentile":100.0},"currentAccession":"GCF_003004665.1","organism":{"infraspecificNames":{"strain":"E262"},"organismName":"Candidatus Pandoraea novymonadis","taxId":1808959},"pairedAccession":"GCA_003004665.1","sourceDatabase":"SOURCE_DATABASE_REFSEQ","wgsInfo":{"masterWgsUrl":"https://www.ncbi.nlm.nih.gov/nuccore/MUHY00000000.1","wgsContigsUrl":"https://www.ncbi.nlm.nih.gov/Traces/wgs/MUHY01","wgsProjectAccession":"MUHY01"}}
{"accession":"GCF_003014575.1","annotationInfo":{"method":"Best-placed reference protein set; GeneMarkS-2+","name":"NCBI Prokaryotic Genome Annotation Pipeline (PGAP)","pipeline":"NCBI Prokaryotic Genome Annotation Pipeline (PGAP)","provider":"NCBI RefSeq","releaseDate":"2023-05-04","softwareVersion":"6.5","stats":{"geneCounts":{"nonCoding":46,"proteinCoding":3934,"pseudogene":21,"total":4001}}},"assemblyInfo":{"assemblyLevel":"Scaffold","assemblyMethod":"SPAdes v. 3.9.0","assemblyName":"ASM301457v1","assemblyStatus":"current","assemblyType":"haploid","bioprojectAccession":"PRJNA402470","bioprojectLineage":[{"bioprojects":[{"accession":"PRJNA402470","title":"Cecembia rubra DSM 28057 genome sequencing"}]}],"biosample":{"accession":"SAMN07621054","attributes":[{"name":"strain","value":"DSM 28057"},{"name":"collection_date","value":"missing"},{"name":"isol_growth_condt","value":"missing"},{"name":"ref_biomaterial","value":"missing"},{"name":"env_local_scale","value":"missing"},{"name":"env_medium","value":"missing"},{"name":"env_broad_scale","value":"missing"},{"name":"num_replicons","value":"missing"},{"name":"host","value":"not applicable"},{"name":"geo_loc_name","value":"missing"},{"name":"lat_lon","value":"missing"},{"name":"isolation_source","value":"missing"},{"name":"type-material","value":"type strain of Cecembia rubra"},{"name":"culture_collection","value":"DSM:28057"}],"bioprojects":[{"accession":"PRJNA402470"}],"description":{"comment":"Keywords: GSC:MIxS;MIGS:6.0","organism":{"organismName":"Cecembia rubra","taxId":1485585},"title":"Cecembia rubra DSM 28057"},"lastUpdated":"2018-03-21T13:48:19.427","models":["MIGS.ba"],"owner":{"name":"DOE Joint Genome Institute"},"package":"MIGS.ba.6.0","publicationDate":"2017-09-08T00:00:00.000","sampleIds":[{"db":"SRA","value":"SRS2841525"},{"db":"DOE Joint Genome Institute","value":"Gp0207588"}],"status":{"status":"live","when":"2017-09-08T05:18:02.668"},"submissionDate":"2017-09-08T05:18:02.666"},"pairedAssembly":{"accession":"GCA_003014575.1","annotationName":"Annotation submitted by DOE Joint Genome Institute","status":"current"},"refseqCategory":"representative genome","releaseDate":"2018-03-23","sequencingTech":"Illumina HiSeq","submitter":"DOE Joint Genome Institute"},"assemblyStats":{"contigL50":5,"contigN50":276579,"gcCount":"1873818","gcPercent":39.5,"genomeCoverage":"200.0x","numberOfComponentSequences":31,"numberOfContigs":38,"numberOfScaffolds":31,"scaffoldL50":5,"scaffoldN50":320062,"totalSequenceLength":"4747752","totalUngappedLength":"4746774"},"averageNucleotideIdentity":{"bestAniMatch":{"ani":83.54,"assembly":"GCA_004216715.1","assemblyCoverage":55.45,"category":"type","organismName":"Cecembia calidifontis","typeAssemblyCoverage":52.18},"category":"type","comment":"Assembly is the type_strain, mismatch is within genus and expected","matchStatus":"below_threshold_mismatch","submittedOrganism":"Cecembia rubra","submittedSpecies":"Cecembia rubra","taxonomyCheckStatus":"OK"},"checkmInfo":{"checkmMarkerSet":"Cyclobacteriaceae","checkmMarkerSetRank":"family","checkmSpeciesTaxId":1485585,"checkmVersion":"v1.2.2","completeness":99.93,"completenessPercentile":100.0,"contamination":0.96},"currentAccession":"GCF_003014575.1","organism":{"infraspecificNames":{"strain":"DSM 28057"},"organismName":"Cecembia rubra","taxId":1485585},"pairedAccession":"GCA_003014575.1","sourceDatabase":"SOURCE_DATABASE_REFSEQ","typeMaterial":{"typeDisplayText":"assembly from type material","typeLabel":"TYPE_MATERIAL"},"wgsInfo":{"masterWgsUrl":"https://www.ncbi.nlm.nih.gov/nuccore/PYGF00000000.1","wgsContigsUrl":"https://www.ncbi.nlm.nih.gov/Traces/wgs/PYGF01","wgsProjectAccession":"PYGF01"}}
{"accession":"GCF_003014595.1","annotationInfo":{"method":"Best-placed reference protein set; GeneMarkS-2+","name":"NCBI Prokaryotic Genome Annotation Pipeline (PGAP)","pipeline":"NCBI Prokaryotic Genome Annotation Pipeline (PGAP)","provider":"NCBI RefSeq","releaseDate":"2023-10-21","softwareVersion":"6.6","stats":{"geneCounts":{"nonCoding":61,"proteinCoding":6587,"pseudogene":12,"total":6660}}},"assemblyInfo":{"assemblyLevel":"Scaffold","assemblyMethod":"SPAdes v. 3.9.0","assemblyName":"ASM301459v1","assemblyStatus":"current","assemblyType":"haploid","bioprojectAccession":"PRJNA402464","bioprojectLineage":[{"bioprojects":[{"accession":"PRJNA402464","title":"Chitinophaga ginsengisoli DSM 18107 genome sequencing"}]}],"biosample":{"accession":"SAMN07621068","attributes":[{"name":"strain","value":"DSM 18107"},{"name":"collection_date","value":"missing"},{"name":"isol_growth_condt","value":"missing"},{"name":"ref_biomaterial","value":"missing"},{"name":"env_local_scale","value":"missing"},{"name":"env_medium","value":"missing"},{"name":"env_broad_scale","value":"missing"},{"name":"num_replicons","value":"missing"},{"name":"host","value":"not applicable"},{"name":"geo_loc_name","value":"Germany"},{"name":"lat_lon","value":"missing"},{"name":"isolation_source","value":"missing"},{"name":"type-material","value":"type strain of Chitinophaga ginsengisoli"},{"name":"culture_collection","value":"DSM:18107"}],"bioprojects":[{"accession":"PRJNA402464"}],"description":{"comment":"Keywords: GSC:MIxS;MIGS:6.0","organism":{"organismName":"Chitinophaga ginsengisoli","taxId":363837},"title":"Chitinophaga ginsengisoli DSM 18107"},"lastUpdated":"2018-03-21T13:49:04.709","models":["MIGS.ba"],"owner":{"name":"DOE Joint Genome Institute"},"package":"MIGS.ba.6.0","publicationDate":"2017-09-08T00:00:00.000","sampleIds":[{"db":"SRA","value":"SRS2840384"},{"db":"DOE Joint Genome Institute","value":"Gp0207581"}],"status":{"status":"live","when":"2017-09-08T05:18:17.149"},"submissionDate":"2017-09-08T05:18:17.146"},"pairedAssembly":{"accession":"GCA_003014595.1","annotationName":"Annotation submitted by DOE Joint Genome Institute","status":"current"},"refseqCategory":"representative genome","releaseDate":"2018-03-23","sequencingTech":"Illumina HiSeq","submitter":"DOE Joint Genome Institute"},"assemblyStats":{"contigL50":8,"contigN50":337881,"gcCount":"3871558","gcPercent":45.5,"genomeCoverage":"104.0x","numberOfComponentSequences":54,"numberOfContigs":57,"numberOfScaffolds":54,"scaffoldL50":6,"scaffoldN50":497156,"totalSequenceLength":"8501157","totalUngappedLength":"8500460"},"averageNucleotideIdentity":{"bestAniMatch":{"ani":88.89,"assembly":"GCA_900102545.1","assemblyCoverage":78.7,"category":"type","organismName":"Chitinophaga filiformis","typeAssemblyCoverage":77.65},"category":"type","comment":"Assembly is the type_strain, mismatch is within genus and expected","matchStatus":"below_threshold_mismatch","submittedOrganism":"Chitinophaga ginsengisoli","submittedSpecies":"Chitinophaga ginsengisoli","taxonomyCheckStatus":"OK"},"checkmInfo":{"checkmMarkerSet":"Chitinophagaceae","checkmMarkerSetRank":"family","checkmSpeciesTaxId":363837,"checkmVersion":"v1.2.2","completeness":97.05,"completenessPercentile":100.0,"contamination":2.78},"currentAccession":"GCF_003014595.1","organism":{"infraspecificNames":{"strain":"DSM 18107"},"organismName":"Chitinophaga ginsengisoli","taxId":363837},"pairedAccession":"GCA_003014595.1","sourceDatabase":"SOURCE_DATABASE_REFSEQ","typeMaterial":{"typeDisplayText":"assembly from type material","typeLabel":"TYPE_MATERIAL"},"wgsInfo":{"masterWgsUrl":"https://www.ncbi.nlm.nih.gov/nuccore/PYGK00000000.1","wgsContigsUrl":"https://www.ncbi.nlm.nih.gov/Traces/wgs/PYGK01","wgsProjectAccession":"PYGK01"}}
{"accession":"GCF_003014755.1","annotationInfo":{"method":"Best-placed reference protein set; GeneMarkS-2+","name":"NCBI Prokaryotic Genome Annotation Pipeline (PGAP)","pipeline":"NCBI Prokaryotic Genome Annotation Pipeline (PGAP)","provider":"NCBI RefSeq","releaseDate":"2023-05-04","softwareVersion":"6.5","stats":{"geneCounts":{"nonCoding":66,"proteinCoding":5657,"pseudogene":9,"total":5732}}},"assemblyInfo":{"assemblyLevel":"Contig","assemblyMethod":"SPAdes v. 3.9.0","assemblyName":"ASM301475v1","assemblyStatus":"current","assemblyType":"haploid","bioprojectAccession":"PRJNA402473","bioprojectLineage":[{"bioprojects":[{"accession":"PRJNA402473","title":"Chitinophaga niastensis DSM 24859 genome sequencing"}]}],"biosample":{"accession":"SAMN07621087","attributes":[{"name":"strain","value":"DSM 24859"},{"name":"collection_date","value":"missing"},{"name":"isol_growth_condt","value":"missing"},{"name":"ref_biomaterial","value":"missing"},{"name":"env_local_scale","value":"missing"},{"name":"env_medium","value":"missing"},{"name":"env_broad_scale","value":"missing"},{"name":"num_replicons","value":"missing"},{"name":"host","value":"not applicable"},{"name":"geo_loc_name","value":"missing"},{"name":"lat_lon","value":"missing"},{"name":"isolation_source","value":"missing"},{"name":"culture_collection","value":"DSM:24859"},{"name":"type-material","value":"type strain of Chitinophaga niastensis"}],"bioprojects":[{"accession":"PRJNA402473"}],"description":{"comment":"Keywords: GSC:MIxS;MIGS:6.0","organism":{"organismName":"Chitinophaga niastensis","taxId":536980},"title":"Chitinophaga niastensis DSM 24859"},"lastUpdated":"2019-06-20T18:08:29.452","models":["MIGS.ba"],"owner":{"name":"DOE Joint Genome Institute"},"package":"MIGS.ba.6.0","publicationDate":"2017-09-08T00:00:00.000","sampleIds":[{"db":"SRA","value":"SRS2840321"},{"db":"DOE Joint Genome Institute","value":"Gp0207591"}],"status":{"status":"live","when":"2017-09-08T05:21:22.422"},"submissionDate":"2017-09-08T05:21:22.420"},"pairedAssembly":{"accession":"GCA_003014755.1","annotationName":"Annotation submitted by DOE Joint Genome Institute","status":"current"},"refseqCategory":"representative genome","releaseDate":"2018-03-23","sequencingTech":"Illumina HiSeq","submitter":"DOE Joint Genome Institute"},"assemblyStats":{"contigL50":3,"contigN50":1057893,"gcCount":"3148769","gcPercent":43.0,"genomeCoverage":"163.0x","numberOfComponentSequences":34,"numberOfContigs":34,"totalSequenceLength":"7326416","totalUngappedLength":"7326416"},"averageNucleotideIdentity":{"bestAniMatch":{"ani":82.05,"assembly":"GCA_018224885.1","assemblyCoverage":26.17,"category":"type","organismName":"Chitinophaga hostae","typeAssemblyCoverage":21.98},"category":"type","comment":"Assembly is the type_strain, mismatch is within genus and expected","matchStatus":"below_threshold_mismatch","submittedOrganism":"Chitinophaga niastensis","submittedSpecies":"Chitinophaga niastensis","taxonomyCheckStatus":"OK"},"checkmInfo":{"checkmMarkerSet":"Chitinophagaceae","checkmMarkerSetRank":"family","checkmSpeciesTaxId":536980,"checkmVersion":"v1.2.2","completeness":98.06,"completenessPercentile":100.0,"contamination":3.09},"currentAccession":"GCF_003014755.1","organism":{"infraspecificNames":{"strain":"DSM 24859"},"organismName":"Chitinophaga niastensis","taxId":536980},"pairedAccession":"GCA_003014755.1","sourceDatabase":"SOURCE_DATABASE_REFSEQ","typeMaterial":{"typeDisplayText":"assembly from type material","typeLabel":"TYPE_MATERIAL"},"wgsInfo":{"masterWgsUrl":"https://www.ncbi.nlm.nih.gov/nuccore/PYAW00000000.1","wgsContigsUrl":"https://www.ncbi.nlm.nih.gov/Traces/wgs/PYAW01","wgsProjectAccession":"PYAW01"}}
{"accession":"GCF_003015125.1","annotationInfo":{"method":"Best-placed reference protein set; GeneMarkS-2+","name":"NCBI Prokaryotic Genome Annotation Pipeline (PGAP)","pipeline":"NCBI Prokaryotic Genome Annotation Pipeline (PGAP)","provider":"NCBI RefSeq","releaseDate":"2024-01-04","softwareVersion":"6.6","stats":{"geneCounts":{"nonCoding":60,"proteinCoding":4248,"pseudogene":104,"total":4412}}},"assemblyInfo":{"assemblyLevel":"Complete Genome","assemblyMethod":"Overlap layout consensus v. Jan 2018","assemblyName":"ASM301512v1","assemblyStatus":"current","assemblyType":"haploid","bioprojectAccession":"PRJNA381387","bioprojectLineage":[{"bioprojects":[{"accession":"PRJNA381387","title":"Caulobacter segnis strain:TK0059 Genome sequencing"}]}],"biosample":{"accession":"SAMN06675636","attributes":[{"name":"strain","value":"TK0059"},{"name":"isolation_source","value":"soil"},{"name":"collection_date","value":"1973"},{"name":"geo_loc_name","value":"Japan"},{"name":"sample_type","value":"whole organism"},{"name":"culture_collection","value":"ATCC:21756"},{"name":"type-material","value":"type strain of Mycoplana segnis"}],"description":{"organism":{"organismName":"Caulobacter segnis","taxId":88688},"title":"Microbe sample from Caulobacter segnis"},"lastUpdated":"2023-12-24T02:33:24.017","models":["Microbe, viral or environmental"],"owner":{"contacts":[{}],"name":"University of South Carolina"},"package":"Microbe.1.0","publicationDate":"2017-04-03T00:00:00.000","sampleIds":[{"label":"Sample name","value":"segnis TK0059"}],"status":{"status":"live","when":"2017-04-03T06:22:03.336"},"submissionDate":"2017-04-03T06:22:03.333"},"comments":"The annotation was added by the NCBI Prokaryotic Genome Annotation Pipeline (PGAP). Information about PGAP can be found here: https://www.ncbi.nlm.nih.gov/genome/annotation_prok/","pairedAssembly":{"accession":"GCA_003015125.1","annotationName":"NCBI Prokaryotic Genome Annotation Pipeline (PGAP)","status":"current"},"refseqCategory":"representative genome","releaseDate":"2018-03-26","sequencingTech":"PacBio","submitter":"University of South Carolina"},"assemblyStats":{"contigL50":1,"contigN50":4655467,"gcCount":"3150188","gcPercent":67.5,"genomeCoverage":"178.0x","numberOfComponentSequences":1,"numberOfContigs":1,"numberOfScaffolds":1,"scaffoldL50":1,"scaffoldN50":4655467,"totalNumberOfChromosomes":1,"totalSequenceLength":"4655467","totalUngappedLength":"4655467"},"averageNucleotideIdentity":{"bestAniMatch":{"ani":99.99,"assembly":"GCA_000092285.1","assemblyCoverage":100.0,"category":"suspected_type","organismName":"Caulobacter segnis","typeAssemblyCoverage":99.99},"category":"suspected_type","comment":"na","matchStatus":"species_match","submittedAniMatch":{"ani":99.99,"assembly":"GCA_000092285.1","assemblyCoverage":100.0,"category":"suspected_type","organismName":"Caulobacter segnis ATCC 21756","typeAssemblyCoverage":99.99},"submittedOrganism":"Caulobacter segnis","submittedSpecies":"Caulobacter segnis","taxonomyCheckStatus":"OK"},"checkmInfo":{"checkmMarkerSet":"Caulobacter","checkmMarkerSetRank":"genus","checkmSpeciesTaxId":88688,"checkmVersion":"v1.2.2","completeness":94.47,"completenessPercentile":57.142857,"contamination":5.3},"currentAccession":"GCF_003015125.1","organism":{"infraspecificNames":{"strain":"TK0059"},"organismName":"Caulobacter segnis","taxId":88688},"pairedAccession":"GCA_003015125.1","sourceDatabase":"SOURCE_DATABASE_REFSEQ","typeMaterial":{"typeDisplayText":"assembly from type material","typeLabel":"TYPE_MATERIAL"}}
{"accession":"GCF_003015145.1","annotationInfo":{"method":"Best-placed reference protein set; GeneMarkS-2+","name":"GCF_003015145.1-RS_2024_03_31","pipeline":"NCBI Prokaryotic Genome Annotation Pipeline (PGAP)","provider":"NCBI RefSeq","releaseDate":"2024-03-31","softwareVersion":"6.7","stats":{"geneCounts":{"nonCoding":40,"proteinCoding":1210,"pseudogene":17,"total":1267}}},"assemblyInfo":{"assemblyLevel":"Complete Genome","assemblyMethod":"Newbler v. 2.6","assemblyName":"ASM301514v1","assemblyStatus":"current","assemblyType":"haploid","bioprojectAccession":"PRJNA437624","bioprojectLineage":[{"bioprojects":[{"accession":"PRJNA437624","title":"Candidatus Phycorickettsia trachydisci isolate:CCALA 838 Genome sequencing"}]}],"biosample":{"accession":"SAMN08668684","attributes":[{"name":"host","value":"Trachydiscus minutus"},{"name":"collection_date","value":"2008"},{"name":"geo_loc_name","value":"Czech Republic: Temelin"},{"name":"sample_type","value":"mixed culture"},{"name":"isolate","value":"CCALA 838"}],"bioprojects":[{"accession":"PRJNA437624"}],"description":{"organism":{"organismName":"Candidatus Phycorickettsia trachydisci","taxId":2115978},"title":"Microbe sample from Candidatus Phycorickettsia trachydisci"},"lastUpdated":"2018-03-20T09:40:03.584","models":["Microbe, viral or environmental"],"owner":{"contacts":[{}],"name":"University of Ostrava"},"package":"Microbe.1.0","publicationDate":"2018-03-09T00:00:00.000","sampleIds":[{"label":"Sample name","value":"Phyco"}],"status":{"status":"live","when":"2018-03-12T13:05:05.291"},"submissionDate":"2018-03-09T11:58:03.416"},"comments":"Bacteria and source DNA available from Marek Elias, University of Ostrava.\nThe annotation was added by the NCBI Prokaryotic Genome Annotation Pipeline (PGAP). Information about PGAP can be found here: https://www.ncbi.nlm.nih.gov/genome/annotation_prok/","pairedAssembly":{"accession":"GCA_003015145.1","annotationName":"Annotation submitted by University of Ostrava","status":"current"},"refseqCategory":"representative genome","releaseDate":"2018-03-26","sequencingTech":"454; Illumina HiSeq","submitter":"University of Ostrava"},"assemblyStats":{"contigL50":1,"contigN50":1472411,"gcCount":"501596","gcPercent":34.0,"genomeCoverage":"118.0x","numberOfComponentSequences":1,"numberOfContigs":1,"numberOfScaffolds":1,"scaffoldL50":1,"scaffoldN50":1472411,"totalNumberOfChromosomes":1,"totalSequenceLength":"1472411","totalUngappedLength":"1472411"},"averageNucleotideIdentity":{"bestAniMatch":{"ani":79.31,"assembly":"GCA_004365575.1","assemblyCoverage":0.08,"category":"type","organismName":"Hypnocyclicus thermotrophus","typeAssemblyCoverage":0.05},"category":"category_na","comment":"na","matchStatus":"low_coverage","submittedOrganism":"Candidatus Phycorickettsia trachydisci","submittedSpecies":"Candidatus Phycorickettsia trachydisci","taxonomyCheckStatus":"Inconclusive"},"checkmInfo":{"checkmMarkerSet":"Rickettsiaceae","checkmMarkerSetRank":"family","checkmSpeciesTaxId":2115978,"checkmVersion":"v1.2.2","completeness":86.57,"completenessPercentile":100.0,"contamination":2.64},"currentAccession":"GCF_003015145.1","organism":{"infraspecificNames":{"isolate":"CCALA 838"},"organismName":"Candidatus Phycorickettsia trachydisci","taxId":2115978},"pairedAccession":"GCA_003015145.1","sourceDatabase":"SOURCE_DATABASE_REFSEQ"}
{"accession":"GCF_003020585.1","annotationInfo":{"method":"Best-placed reference protein set; GeneMarkS-2+","name":"NCBI Prokaryotic Genome Annotation Pipeline (PGAP)","pipeline":"NCBI Prokaryotic Genome Annotation Pipeline (PGAP)","provider":"NCBI RefSeq","releaseDate":"2023-10-21","softwareVersion":"6.6","stats":{"geneCounts":{"nonCoding":75,"proteinCoding":4078,"pseudogene":11,"total":4164}}},"assemblyInfo":{"assemblyLevel":"Contig","assemblyMethod":"ABySS v. 1.5.2","assemblyName":"ASM302058v1","assemblyStatus":"current","assemblyType":"haploid","bioprojectAccession":"PRJNA437840","bioprojectLineage":[{"bioprojects":[{"accession":"PRJNA437840","title":"Chryseobacterium aurantiacum strain:F30 Genome sequencing and assembly"}]}],"biosample":{"accession":"SAMN08685503","attributes":[{"name":"strain","value":"F30"},{"name":"isolation_source","value":"water from a pond with diseased farmed Murray cod (Maccullochella peelii peelii)"},{"name":"collection_date","value":"2017-04-13"},{"name":"geo_loc_name","value":"China: Yueqing City, Zhejiang Province"},{"name":"sample_type","value":"cell culture"},{"name":"type-material","value":"type strain of Chryseobacterium aurantiacum"}],"description":{"organism":{"organismName":"Chryseobacterium aurantiacum","taxId":2116499},"title":"Microbe sample from Chryseobacterium aurantiacum"},"lastUpdated":"2021-02-28T05:37:33.383","models":["Microbe, viral or environmental"],"owner":{"contacts":[{}],"name":"Fujian Academy of Agricultural Sciences"},"package":"Microbe.1.0","publicationDate":"2018-03-12T00:00:00.000","sampleIds":[{"label":"Sample name","value":"F30"}],"status":{"status":"live","when":"2018-03-12T17:40:06.025"},"submissionDate":"2018-03-12T08:08:03.010"},"pairedAssembly":{"accession":"GCA_003020585.1","status":"current"},"refseqCategory":"representative genome","releaseDate":"2018-03-27","sequencingTech":"Illumina HiSeq","submitter":"Fujian Academy of Agricultural Sciences"},"assemblyStats":{"contigL50":2,"contigN50":1286364,"gcCount":"1650806","gcPercent":36.0,"genomeCoverage":"250.0x","numberOfComponentSequences":15,"numberOfContigs":15,"totalSequenceLength":"4615988","totalUngappedLength":"4615988"},"averageNucleotideIdentity":{"bestAniMatch":{"ani":91.31,"assembly":"GCA_002899895.2","assemblyCoverage":84.6,"category":"type","organismName":"Chryseobacterium oncorhynchi","typeAssemblyCoverage":81.45},"category":"type","comment":"Assembly is the type_strain, mismatch is within genus and expected","matchStatus":"below_threshold_mismatch","submittedOrganism":"Chryseobacterium aurantiacum","submittedSpecies":"Chryseobacterium aurantiacum","taxonomyCheckStatus":"OK"},"checkmInfo":{"checkmMarkerSet":"Chryseobacterium","checkmMarkerSetRank":"genus","checkmSpeciesTaxId":2116499,"checkmVersion":"v1.2.2","completeness":99.15,"completenessPercentile":100.0,"contamination":0.94},"currentAccession":"GCF_003020585.1","organism":{"infraspecificNames":{"strain":"F30"},"organismName":"Chryseobacterium aurantiacum","taxId":2116499},"pairedAccession":"GCA_003020585.1","sourceDatabase":"SOURCE_DATABASE_REFSEQ","typeMaterial":{"typeDisplayText":"assembly from type material","typeLabel":"TYPE_MATERIAL"},"wgsInfo":{"masterWgsUrl":"https://www.ncbi.nlm.nih.gov/nuccore/PXUE00000000.1","wgsContigsUrl":"https://www.ncbi.nlm.nih.gov/Traces/wgs/PXUE01","wgsProjectAccession":"PXUE01"}}
{"accession":"GCF_003024155.1","annotationInfo":{"method":"Best-placed reference protein set; GeneMarkS-2+","name":"NCBI Prokaryotic Genome Annotation Pipeline (PGAP)","pipeline":"NCBI Prokaryotic Genome Annotation Pipeline (PGAP)","provider":"NCBI RefSeq","releaseDate":"2023-04-16","softwareVersion":"6.5","stats":{"geneCounts":{"nonCoding":60,"proteinCoding":3803,"pseudogene":20,"total":3883}}},"assemblyInfo":{"assemblyLevel":"Complete Genome","assemblyMethod":"PreAssembler v. 2","assemblyName":"ASM302415v1","assemblyStatus":"current","assemblyType":"haploid","bioprojectAccession":"PRJNA438727","bioprojectLineage":[{"bioprojects":[{"accession":"PRJNA438727","title":"Christiangramia fulva strain:SH35 Genome sequencing"}]}],"biosample":{"accession":"SAMN08724768","attributes":[{"name":"strain","value":"SH35"},{"name":"isolation_source","value":"a tidal flat"},{"name":"collection_date","value":"2017-05"},{"name":"geo_loc_name","value":"South Korea: Hwasung-si"},{"name":"sample_type","value":"whole organism"},{"name":"type-material","value":"type strain of Gramella fulva"}],"bioprojects":[{"accession":"PRJNA438727"}],"description":{"organism":{"organismName":"Christiangramia fulva","taxId":2126553},"title":"Microbe sample from Christiangramia fulva"},"lastUpdated":"2023-04-14T21:07:59.375","models":["Microbe, viral or environmental"],"owner":{"contacts":[{}],"name":"Dankook University"},"package":"Microbe.1.0","publicationDate":"2018-03-17T00:00:00.000","sampleIds":[{"label":"Sample name","value":"Gramella fulva"}],"status":{"status":"live","when":"2018-03-20T12:27:31.804"},"submissionDate":"2018-03-17T02:24:02.800"},"comments":"The annotation was added by the NCBI Prokaryotic Genome Annotation Pipeline (PGAP). Information about PGAP can be found here: https://www.ncbi.nlm.nih.gov/genome/annotation_prok/\nBacteria and source DNA available from JCM 32369.","pairedAssembly":{"accession":"GCA_003024155.1","annotationName":"NCBI Prokaryotic Genome Annotation Pipeline (PGAP)","status":"current"},"refseqCategory":"representative genome","releaseDate":"2018-03-28","sequencingTech":"PacBio","submitter":"Dankook University"},"assemblyStats":{"contigL50":1,"contigN50":4380140,"gcCount":"1739127","gcPercent":39.5,"genomeCoverage":"200.0x","numberOfComponentSequences":1,"numberOfContigs":1,"numberOfScaffolds":1,"scaffoldL50":1,"scaffoldN50":4380140,"totalNumberOfChromosomes":1,"totalSequenceLength":"4380140","totalUngappedLength":"4380140"},"averageNucleotideIdentity":{"bestAniMatch":{"ani":78.87,"assembly":"GCA_023805255.1","assemblyCoverage":10.79,"category":"type","organismName":"Gramella jeungdoensis","typeAssemblyCoverage":12.2},"category":"type","comment":"Assembly is the type_strain, mismatch is within genus and expected","matchStatus":"below_threshold_mismatch","submittedOrganism":"Christiangramia fulva","submittedSpecies":"Christiangramia fulva","taxonomyCheckStatus":"OK"},"checkmInfo":{"checkmMarkerSet":"Gramella","checkmMarkerSetRank":"genus","checkmSpeciesTaxId":2126553,"checkmVersion":"v1.2.2","completeness":92.57,"completenessPercentile":100.0,"contamination":10.61},"currentAccession":"GCF_003024155.1","organism":{"infraspecificNames":{"strain":"SH35"},"organismName":"Christiangramia fulva","taxId":2126553},"pairedAccession":"GCA_003024155.1","sourceDatabase":"SOURCE_DATABASE_REFSEQ","typeMaterial":{"typeDisplayText":"assembly from type material","typeLabel":"TYPE_MATERIAL"}}
{"accession":"GCF_003044035.1","annotationInfo":{"method":"Best-placed reference protein set; GeneMarkS-2+","name":"NCBI Prokaryotic Genome Annotation Pipeline (PGAP)","pipeline":"NCBI Prokaryotic Genome Annotation Pipeline (PGAP)","provider":"NCBI RefSeq","releaseDate":"2024-02-25","softwareVersion":"6.6","stats":{"geneCounts":{"nonCoding":55,"proteinCoding":2457,"pseudogene":63,"total":2575}}},"assemblyInfo":{"assemblyLevel":"Contig","assemblyMethod":"SPAdes v. 3.9.1","assemblyName":"ASM304403v1","assemblyStatus":"current","assemblyType":"haploid","bioprojectAccession":"PRJNA401219","bioprojectLineage":[{"bioprojects":[{"accession":"PRJNA401219","title":"Metagenome sequencing of methanotroph community in a swiss freshwater lake"}]}],"biosample":{"accession":"SAMN07599905","attributes":[{"name":"strain","value":"Zug"},{"name":"isolation_source","value":"freshwater"},{"name":"collection_date","value":"2016-09-14"},{"name":"geo_loc_name","value":"Switzerland: lake Zug"},{"name":"sample_type","value":"metagenomic assembly"},{"name":"depth","value":"110 m - 160 m"},{"name":"env_broad_scale","value":"freshwater lake"},{"name":"lat_lon","value":"47.0925 N 8.4891 E"},{"name":"note","value":"This biosample is a metagenomic assembly obtained from the freshwater metagenome BioSamples: SAMN07599902, SAMN07599903 and SAMN07599904"}],"bioprojects":[{"accession":"PRJNA401219"}],"description":{"organism":{"organismName":"Candidatus Methylomirabilis limnetica","taxId":2033718},"title":"Microbe sample from Candidatus Methylomirabilis limnetica"},"lastUpdated":"2021-02-28T04:46:05.820","models":["Microbe, viral or environmental"],"owner":{"contacts":[{}],"name":"Max Planck Institute for Marine Microbiology"},"package":"Microbe.1.0","publicationDate":"2018-04-08T00:00:00.000","sampleIds":[{"label":"Sample name","value":"Candidatus Methylomirabilis limnetica genome"}],"status":{"status":"live","when":"2018-04-08T06:37:29.393"},"submissionDate":"2017-09-02T07:47:05.036"},"comments":"Annotation was added by the NCBI Prokaryotic Genome Annotation Pipeline (released 2013). Information about the Pipeline can be found here: https://www.ncbi.nlm.nih.gov/genome/annotation_prok/\nThe organism name was updated from the temporary name \"Candidatus Methylomirabilis sp. Zug\" to \"Candidatus Methylomirabilis limnetica\" in October 2018.","pairedAssembly":{"accession":"GCA_003044035.1","annotationName":"NCBI Prokaryotic Genome Annotation Pipeline (PGAP)","status":"current"},"refseqCategory":"representative genome","releaseDate":"2018-04-06","sequencingTech":"Illumina HiSeq","submitter":"Max Planck Institute for Marine Microbiology"},"assemblyStats":{"contigL50":7,"contigN50":141300,"gcCount":"1490850","gcPercent":58.5,"genomeCoverage":"40.0x","numberOfComponentSequences":40,"numberOfContigs":40,"totalSequenceLength":"2554766","totalUngappedLength":"2554766"},"averageNucleotideIdentity":{"bestAniMatch":{"ani":85.75,"assembly":"GCA_019912425.1","assemblyCoverage":43.83,"category":"suspected_type","organismName":"Candidatus Methylomirabilis tolerans","typeAssemblyCoverage":42.28},"category":"category_na","comment":"na","matchStatus":"below_threshold_mismatch","submittedOrganism":"Candidatus Methylomirabilis limnetica","submittedSpecies":"Candidatus Methylomirabilis limnetica","taxonomyCheckStatus":"Inconclusive"},"checkmInfo":{"checkmMarkerSet":"Bacteria","checkmMarkerSetRank":"domain","checkmSpeciesTaxId":2033718,"checkmVersion":"v1.2.2","completeness":100.0,"completenessPercentile":100.0},"currentAccession":"GCF_003044035.1","organism":{"infraspecificNames":{"strain":"Zug"},"organismName":"Candidatus Methylomirabilis limnetica","taxId":2033718},"pairedAccession":"GCA_003044035.1","sourceDatabase":"SOURCE_DATABASE_REFSEQ","wgsInfo":{"masterWgsUrl":"https://www.ncbi.nlm.nih.gov/nuccore/NVQC00000000.1","wgsContigsUrl":"https://www.ncbi.nlm.nih.gov/Traces/wgs/NVQC01","wgsProjectAccession":"NVQC01"}}
{"accession":"GCF_003046325.1","annotationInfo":{"method":"Best-placed reference protein set; GeneMarkS-2+","name":"NCBI Prokaryotic Genome Annotation Pipeline (PGAP)","pipeline":"NCBI Prokaryotic Genome Annotation Pipeline (PGAP)","provider":"NCBI RefSeq","releaseDate":"2023-04-28","softwareVersion":"6.5","stats":{"geneCounts":{"nonCoding":55,"proteinCoding":4266,"pseudogene":38,"total":4359}}},"assemblyInfo":{"assemblyLevel":"Scaffold","assemblyMethod":"SPAdes v. 3.10.1","assemblyName":"ASM304632v1","assemblyStatus":"current","assemblyType":"haploid","bioprojectAccession":"PRJNA443268","bioprojectLineage":[{"bioprojects":[{"accession":"PRJNA443268","title":"Rhodobacter johrii JA192 genome sequencing"}]}],"biosample":{"accession":"SAMN08779227","attributes":[{"name":"strain","value":"JA192"},{"name":"collection_date","value":"missing"},{"name":"isol_growth_condt","value":"missing"},{"name":"ref_biomaterial","value":"missing"},{"name":"env_local_scale","value":"missing"},{"name":"env_medium","value":"missing"},{"name":"env_broad_scale","value":"missing"},{"name":"num_replicons","value":"missing"},{"name":"host","value":"not applicable"},{"name":"geo_loc_name","value":"missing"},{"name":"lat_lon","value":"missing"},{"name":"isolation_source","value":"missing"},{"name":"culture_collection","value":"JCM:14543"},{"name":"type-material","value":"type strain of Rhodobacter johrii"}],"bioprojects":[{"accession":"PRJNA443268"}],"description":{"comment":"Keywords: GSC:MIxS;MIGS:6.0","organism":{"organismName":"Cereibacter johrii","taxId":445629},"title":"Rhodobacter johrii JA192"},"lastUpdated":"2021-04-18T21:04:06.563","models":["MIGS.ba"],"owner":{"name":"DOE Joint Genome Institute"},"package":"MIGS.ba.6.0","publicationDate":"2018-03-22T00:00:00.000","sampleIds":[{"db":"SRA","value":"SRS3164104"},{"db":"DOE Joint Genome Institute","value":"Gp0216250"}],"status":{"status":"live","when":"2018-03-22T21:13:34.935"},"submissionDate":"2018-03-22T21:13:34.933"},"pairedAssembly":{"accession":"GCA_003046325.1","annotationName":"Annotation submitted by DOE Joint Genome Institute","status":"current"},"refseqCategory":"representative genome","releaseDate":"2018-04-09","sequencingTech":"Illumina HiSeq","submitter":"DOE Joint Genome Institute"},"assemblyStats":{"contigL50":3,"contigN50":764488,"gcCount":"3180245","gcPercent":69.5,"genomeCoverage":"244.0x","numberOfComponentSequences":20,"numberOfContigs":23,"numberOfScaffolds":20,"scaffoldL50":3,"scaffoldN50":764488,"totalSequenceLength":"4591358","totalUngappedLength":"4591065"},"averageNucleotideIdentity":{"bestAniMatch":{"ani":99.97,"assembly":"GCA_001720585.1","assemblyCoverage":96.74,"category":"type","organismName":"Cereibacter johrii","typeAssemblyCoverage":98.43},"category":"type","comment":"na","matchStatus":"species_match","submittedAniMatch":{"ani":99.97,"assembly":"GCA_001720585.1","assemblyCoverage":96.74,"category":"type","organismName":"Cereibacter johrii","typeAssemblyCoverage":98.43},"submittedOrganism":"Cereibacter johrii","submittedSpecies":"Cereibacter johrii","taxonomyCheckStatus":"OK"},"checkmInfo":{"checkmMarkerSet":"Rhodobacteraceae","checkmMarkerSetRank":"family","checkmSpeciesTaxId":445629,"checkmVersion":"v1.2.2","completeness":99.41,"completenessPercentile":100.0,"contamination":0.29},"currentAccession":"GCF_003046325.1","organism":{"infraspecificNames":{"strain":"JA192"},"organismName":"Cereibacter johrii","taxId":445629},"pairedAccession":"GCA_003046325.1","sourceDatabase":"SOURCE_DATABASE_REFSEQ","typeMaterial":{"typeDisplayText":"assembly from type material","typeLabel":"TYPE_MATERIAL"},"wgsInfo":{"masterWgsUrl":"https://www.ncbi.nlm.nih.gov/nuccore/PZZW00000000.1","wgsContigsUrl":"https://www.ncbi.nlm.nih.gov/Traces/wgs/PZZW01","wgsProjectAccession":"PZZW01"}}
{"accession":"GCF_003050785.1","annotationInfo":{"method":"Best-placed reference protein set; GeneMarkS-2+","name":"NCBI Prokaryotic Genome Annotation Pipeline (PGAP)","pipeline":"NCBI Prokaryotic Genome Annotation Pipeline (PGAP)","provider":"NCBI RefSeq","releaseDate":"2023-05-04","softwareVersion":"6.5","stats":{"geneCounts":{"nonCoding":52,"proteinCoding":4159,"pseudogene":82,"total":4293}}},"assemblyInfo":{"assemblyLevel":"Scaffold","assemblyMethod":"SPAdes v. 3.9.0","assemblyName":"ASM305078v1","assemblyStatus":"current","assemblyType":"haploid","bioprojectAccession":"PRJNA443693","bioprojectLineage":[{"bioprojects":[{"accession":"PRJNA443693","title":"Celeribacter persicus DSM 100434 genome sequencing"}]}],"biosample":{"accession":"SAMN08779098","attributes":[{"name":"strain","value":"DSM 100434"},{"name":"collection_date","value":"missing"},{"name":"isol_growth_condt","value":"missing"},{"name":"ref_biomaterial","value":"missing"},{"name":"env_local_scale","value":"missing"},{"name":"env_medium","value":"missing"},{"name":"env_broad_scale","value":"missing"},{"name":"num_replicons","value":"missing"},{"name":"host","value":"not applicable"},{"name":"geo_loc_name","value":"missing"},{"name":"lat_lon","value":"missing"},{"name":"isolation_source","value":"missing"},{"name":"type-material","value":"type strain of Celeribacter persicus"},{"name":"culture_collection","value":"DSM:100434"}],"bioprojects":[{"accession":"PRJNA443693"}],"description":{"comment":"Keywords: GSC:MIxS;MIGS:6.0","organism":{"organismName":"Celeribacter persicus","taxId":1651082},"title":"Celeribacter persicus DSM 100434"},"lastUpdated":"2018-04-12T14:40:03.840","models":["MIGS.ba"],"owner":{"name":"DOE Joint Genome Institute"},"package":"MIGS.ba.6.0","publicationDate":"2018-03-22T00:00:00.000","sampleIds":[{"db":"SRA","value":"SRS3162576"},{"db":"DOE Joint Genome Institute","value":"Gp0209536"}],"status":{"status":"live","when":"2018-03-22T21:08:36.598"},"submissionDate":"2018-03-22T21:08:36.597"},"pairedAssembly":{"accession":"GCA_003050785.1","annotationName":"Annotation submitted by DOE Joint Genome Institute","status":"current"},"refseqCategory":"representative genome","releaseDate":"2018-04-13","sequencingTech":"Illumina HiSeq","submitter":"DOE Joint Genome Institute"},"assemblyStats":{"contigL50":7,"contigN50":216549,"gcCount":"2596353","gcPercent":60.5,"genomeCoverage":"174.0x","numberOfComponentSequences":94,"numberOfContigs":95,"numberOfScaffolds":94,"scaffoldL50":7,"scaffoldN50":216549,"totalSequenceLength":"4299547","totalUngappedLength":"4299354"},"averageNucleotideIdentity":{"bestAniMatch":{"ani":86.67,"assembly":"GCA_001550095.1","assemblyCoverage":66.2,"category":"type","organismName":"Celeribacter ethanolicus","typeAssemblyCoverage":67.66},"category":"type","comment":"Assembly is the type_strain, mismatch is within genus and expected","matchStatus":"below_threshold_mismatch","submittedOrganism":"Celeribacter persicus","submittedSpecies":"Celeribacter persicus","taxonomyCheckStatus":"OK"},"checkmInfo":{"checkmMarkerSet":"Rhodobacterales","checkmMarkerSetRank":"order","checkmSpeciesTaxId":1651082,"checkmVersion":"v1.2.2","completeness":99.69,"completenessPercentile":100.0,"contamination":1.02},"currentAccession":"GCF_003050785.1","organism":{"infraspecificNames":{"strain":"DSM 100434"},"organismName":"Celeribacter persicus","taxId":1651082},"pairedAccession":"GCA_003050785.1","sourceDatabase":"SOURCE_DATABASE_REFSEQ","typeMaterial":{"typeDisplayText":"assembly from type material","typeLabel":"TYPE_MATERIAL"},"wgsInfo":{"masterWgsUrl":"https://www.ncbi.nlm.nih.gov/nuccore/QAOH00000000.1","wgsContigsUrl":"https://www.ncbi.nlm.nih.gov/Traces/wgs/QAOH01","wgsProjectAccession":"QAOH01"}}
{"accession":"GCF_003054225.1","annotationInfo":{"method":"Best-placed reference protein set; GeneMarkS-2+","name":"NCBI Prokaryotic Genome Annotation Pipeline (PGAP)","pipeline":"NCBI Prokaryotic Genome Annotation Pipeline (PGAP)","provider":"NCBI RefSeq","releaseDate":"2023-04-16","softwareVersion":"6.5","stats":{"geneCounts":{"nonCoding":48,"proteinCoding":3227,"pseudogene":7,"total":3282}}},"assemblyInfo":{"assemblyLevel":"Contig","assemblyMethod":"SPAdes v. 3.9.0","assemblyName":"ASM305422v1","assemblyStatus":"current","assemblyType":"haploid","bioprojectAccession":"PRJNA443917","bioprojectLineage":[{"bioprojects":[{"accession":"PRJNA443917","title":"Gramella gaetbulicola DSM 23082 genome sequencing"}]}],"biosample":{"accession":"SAMN08779100","attributes":[{"name":"strain","value":"DSM 23082"},{"name":"collection_date","value":"missing"},{"name":"isol_growth_condt","value":"missing"},{"name":"ref_biomaterial","value":"missing"},{"name":"env_local_scale","value":"missing"},{"name":"env_medium","value":"missing"},{"name":"env_broad_scale","value":"missing"},{"name":"num_replicons","value":"missing"},{"name":"host","value":"not applicable"},{"name":"geo_loc_name","value":"missing"},{"name":"lat_lon","value":"missing"},{"name":"isolation_source","value":"missing"},{"name":"culture_collection","value":"DSM:23082"},{"name":"type-material","value":"type strain of Gramella gaetbulicola"}],"bioprojects":[{"accession":"PRJNA443917"}],"description":{"comment":"Keywords: GSC:MIxS;MIGS:6.0","organism":{"organismName":"Christiangramia gaetbulicola","taxId":703340},"title":"Gramella gaetbulicola DSM 23082"},"lastUpdated":"2023-04-14T21:07:58.118","models":["MIGS.ba"],"owner":{"name":"DOE Joint Genome Institute"},"package":"MIGS.ba.6.0","publicationDate":"2018-03-22T00:00:00.000","sampleIds":[{"db":"SRA","value":"SRS3162510"},{"db":"DOE Joint Genome Institute","value":"Gp0209543"}],"status":{"status":"live","when":"2018-03-22T21:08:38.535"},"submissionDate":"2018-03-22T21:08:38.533"},"pairedAssembly":{"accession":"GCA_003054225.1","annotationName":"Annotation submitted by DOE Joint Genome Institute","status":"current"},"refseqCategory":"representative genome","releaseDate":"2018-04-17","sequencingTech":"Illumina HiSeq","submitter":"DOE Joint Genome Institute"},"assemblyStats":{"contigL50":2,"contigN50":1045932,"gcCount":"1420299","gcPercent":39.0,"genomeCoverage":"284.0x","numberOfComponentSequences":8,"numberOfContigs":8,"totalSequenceLength":"3643289","totalUngappedLength":"3643289"},"averageNucleotideIdentity":{"bestAniMatch":{"ani":81.56,"assembly":"GCA_009735585.1","assemblyCoverage":48.79,"category":"type","organismName":"Christiangramia aestuarii","typeAssemblyCoverage":50.98},"category":"type","comment":"Assembly is the type_strain, mismatch is within genus and expected","matchStatus":"below_threshold_mismatch","submittedOrganism":"Christiangramia gaetbulicola","submittedSpecies":"Christiangramia gaetbulicola","taxonomyCheckStatus":"OK"},"checkmInfo":{"checkmMarkerSet":"Gramella","checkmMarkerSetRank":"genus","checkmSpeciesTaxId":703340,"checkmVersion":"v1.2.2","completeness":95.13,"completenessPercentile":100.0,"contamination":5.69},"currentAccession":"GCF_003054225.1","organism":{"infraspecificNames":{"strain":"DSM 23082"},"organismName":"Christiangramia gaetbulicola","taxId":703340},"pairedAccession":"GCA_003054225.1","sourceDatabase":"SOURCE_DATABASE_REFSEQ","typeMaterial":{"typeDisplayText":"assembly from type material","typeLabel":"TYPE_MATERIAL"},"wgsInfo":{"masterWgsUrl":"https://www.ncbi.nlm.nih.gov/nuccore/QBKQ00000000.1","wgsContigsUrl":"https://www.ncbi.nlm.nih.gov/Traces/wgs/QBKQ01","wgsProjectAccession":"QBKQ01"}}
{"accession":"GCF_003056015.1","annotationInfo":{"method":"Best-placed reference protein set; GeneMarkS-2+","name":"GCF_003056015.1-RS_2024_03_31","pipeline":"NCBI Prokaryotic Genome Annotation Pipeline (PGAP)","provider":"NCBI RefSeq","releaseDate":"2024-03-31","softwareVersion":"6.7","stats":{"geneCounts":{"nonCoding":60,"proteinCoding":929,"pseudogene":42,"total":1031}}},"assemblyInfo":{"assemblyLevel":"Scaffold","assemblyMethod":"SPAdes v. 3.1.1","assemblyName":"ASM305601v1","assemblyStatus":"current","assemblyType":"haploid","bioprojectAccession":"PRJNA343727","bioprojectLineage":[{"bioprojects":[{"accession":"PRJNA343727","title":"Candidatus Similichlamydia epinepheli strain:GCCT14 Genome sequencing and assembly"}]}],"biosample":{"accession":"SAMN05792551","attributes":[{"name":"strain","value":"GCCT14"},{"name":"host","value":"Epinephelus coioides"},{"name":"collection_date","value":"2014-07-01"},{"name":"geo_loc_name","value":"Australia: North Queensland"},{"name":"sample_type","value":"Tissue sample"}],"description":{"organism":{"organismName":"Candidatus Similichlamydia epinepheli","taxId":1903953},"title":"Candidatus Similichlamydia epinephelii GCCT14"},"lastUpdated":"2021-02-28T03:41:29.702","models":["Microbe, viral or environmental"],"owner":{"contacts":[{}],"name":"University of the Sunshine Coast"},"package":"Microbe.1.0","publicationDate":"2017-12-01T00:00:00.000","sampleIds":[{"label":"Sample name","value":"Ca. Similichlamydia epinephelii GCCT14"}],"status":{"status":"live","when":"2018-01-19T11:06:32"},"submissionDate":"2016-09-21T07:05:02.893"},"pairedAssembly":{"accession":"GCA_003056015.1","status":"current"},"refseqCategory":"representative genome","releaseDate":"2018-04-18","sequencingTech":"Illumina MiSeq","submitter":"University of the Sunshine Coast"},"assemblyStats":{"contigL50":26,"contigN50":10591,"gcCount":"388161","gcPercent":39.5,"genomeCoverage":"10.0x","numberOfComponentSequences":169,"numberOfContigs":170,"numberOfScaffolds":169,"scaffoldL50":26,"scaffoldN50":10591,"totalSequenceLength":"981843","totalUngappedLength":"981810"},"averageNucleotideIdentity":{"bestAniMatch":{"ani":83.09,"assembly":"GCA_000012125.1","assemblyCoverage":0.15,"category":"type","organismName":"Chlamydia trachomatis","typeAssemblyCoverage":0.14},"category":"category_na","comment":"na","matchStatus":"low_coverage","submittedOrganism":"Candidatus Similichlamydia epinepheli","submittedSpecies":"Candidatus Similichlamydia epinepheli","taxonomyCheckStatus":"Inconclusive"},"checkmInfo":{"checkmMarkerSet":"Chlamydiia","checkmMarkerSetRank":"class","checkmSpeciesTaxId":1903953,"checkmVersion":"v1.2.2","completeness":45.33,"completenessPercentile":100.0,"contamination":22.94},"currentAccession":"GCF_003056015.1","organism":{"infraspecificNames":{"strain":"GCCT14"},"organismName":"Candidatus Similichlamydia epinepheli","taxId":1903953},"pairedAccession":"GCA_003056015.1","sourceDatabase":"SOURCE_DATABASE_REFSEQ","wgsInfo":{"masterWgsUrl":"https://www.ncbi.nlm.nih.gov/nuccore/PPEU00000000.1","wgsContigsUrl":"https://www.ncbi.nlm.nih.gov/Traces/wgs/PPEU01","wgsProjectAccession":"PPEU01"}}
{"accession":"GCF_003071345.1","annotationInfo":{"method":"Best-placed reference protein set; GeneMarkS-2+","name":"NCBI Prokaryotic Genome Annotation Pipeline (PGAP)","pipeline":"NCBI Prokaryotic Genome Annotation Pipeline (PGAP)","provider":"NCBI RefSeq","releaseDate":"2023-10-21","softwareVersion":"6.6","stats":{"geneCounts":{"nonCoding":66,"proteinCoding":4935,"pseudogene":8,"total":5009}}},"assemblyInfo":{"assemblyLevel":"Contig","assemblyMethod":"SOAPdenovo v. 1.05 July-2010","assemblyName":"ASM307134v1","assemblyStatus":"current","assemblyType":"haploid","bioprojectAccession":"PRJNA450235","bioprojectLineage":[{"bioprojects":[{"accession":"PRJNA450235","title":"Chitinophaga fuyangensis LY-1 Genome sequencing and assembly"}]}],"biosample":{"accession":"SAMN08932952","attributes":[{"name":"isolation_source","value":"soil"},{"name":"collection_date","value":"2018-03-15"},{"name":"geo_loc_name","value":"China: Anhui"},{"name":"sample_type","value":"pure culture"},{"name":"strain","value":"LY-1"},{"name":"type-material","value":"type strain of Chitinophaga parva"}],"bioprojects":[{"accession":"PRJNA450235"}],"description":{"organism":{"organismName":"Chitinophaga parva","taxId":2169414},"title":"Microbe sample from the soil"},"lastUpdated":"2021-02-28T05:44:58.520","models":["Microbe, viral or environmental"],"owner":{"contacts":[{}],"name":"Nanjing Agricultural University"},"package":"Microbe.1.0","publicationDate":"2018-04-15T00:00:00.000","sampleIds":[{"label":"Sample name","value":"LY-1"}],"status":{"status":"live","when":"2018-04-15T09:05:03.630"},"submissionDate":"2018-04-15T09:05:03.630"},"comments":"Bacteria and source DNA available from soil.\nAnnotation was added by the NCBI Prokaryotic Genome Annotation Pipeline (released 2013). Information about the Pipeline can be found here: https://www.ncbi.nlm.nih.gov/genome/annotation_prok/","pairedAssembly":{"accession":"GCA_003071345.1","annotationName":"NCBI Prokaryotic Genome Annotation Pipeline (PGAP)","status":"current"},"refseqCategory":"representative genome","releaseDate":"2018-04-25","sequencingTech":"Illumina HiSeq","submitter":"Nanjing Agricultural University"},"assemblyStats":{"contigL50":2,"contigN50":2252767,"gcCount":"3206360","gcPercent":52.0,"genomeCoverage":"100.0x","numberOfComponentSequences":11,"numberOfContigs":11,"totalSequenceLength":"6146060","totalUngappedLength":"6146060"},"averageNucleotideIdentity":{"bestAniMatch":{"ani":81.22,"assembly":"GCA_900094705.1","assemblyCoverage":15.77,"category":"type","organismName":"Chitinophaga costaii","typeAssemblyCoverage":19.11},"category":"type","comment":"Assembly is the type_strain, mismatch is within genus and expected","matchStatus":"below_threshold_mismatch","submittedOrganism":"Chitinophaga parva","submittedSpecies":"Chitinophaga parva","taxonomyCheckStatus":"OK"},"checkmInfo":{"checkmMarkerSet":"Chitinophagaceae","checkmMarkerSetRank":"family","checkmSpeciesTaxId":2169414,"checkmVersion":"v1.2.2","completeness":97.9,"completenessPercentile":100.0,"contamination":2.8},"currentAccession":"GCF_003071345.1","organism":{"infraspecificNames":{"strain":"LY-1"},"organismName":"Chitinophaga parva","taxId":2169414},"pairedAccession":"GCA_003071345.1","sourceDatabase":"SOURCE_DATABASE_REFSEQ","typeMaterial":{"typeDisplayText":"assembly from type material","typeLabel":"TYPE_MATERIAL"},"wgsInfo":{"masterWgsUrl":"https://www.ncbi.nlm.nih.gov/nuccore/QCYK00000000.1","wgsContigsUrl":"https://www.ncbi.nlm.nih.gov/Traces/wgs/QCYK01","wgsProjectAccession":"QCYK01"}}
{"accession":"GCF_003071385.1","annotationInfo":{"method":"Best-placed reference protein set; GeneMarkS-2+","name":"NCBI Prokaryotic Genome Annotation Pipeline (PGAP)","pipeline":"NCBI Prokaryotic Genome Annotation Pipeline (PGAP)","provider":"NCBI RefSeq","releaseDate":"2023-10-21","softwareVersion":"6.6","stats":{"geneCounts":{"nonCoding":60,"proteinCoding":4062,"pseudogene":14,"total":4136}}},"assemblyInfo":{"assemblyLevel":"Contig","assemblyMethod":"SOAPdenovo v. 1.05 July-2010","assemblyName":"ASM307138v1","assemblyStatus":"current","assemblyType":"haploid","bioprojectAccession":"PRJNA450713","bioprojectLineage":[{"bioprojects":[{"accession":"PRJNA450713","title":"Chitinophaga costaii strain:A37T2 Genome sequencing and assembly"}]}],"biosample":{"accession":"SAMN08944444","attributes":[{"name":"strain","value":"A37T2"},{"name":"isolation_source","value":"soil"},{"name":"collection_date","value":"2018-03-15"},{"name":"geo_loc_name","value":"China: Jiangsu"},{"name":"sample_type","value":"pure culture"},{"name":"type-material","value":"type strain of Chitinophaga costaii"}],"bioprojects":[{"accession":"PRJNA450713"}],"description":{"comment":"This strain is used as a control.","organism":{"organismName":"Chitinophaga costaii","taxId":1335309},"title":"Microbe sample from Chitinophaga costaii"},"lastUpdated":"2021-02-28T05:45:41.760","models":["Microbe, viral or environmental"],"owner":{"contacts":[{}],"name":"Nanjing Agricultural University"},"package":"Microbe.1.0","publicationDate":"2018-04-18T00:00:00.000","sampleIds":[{"label":"Sample name","value":"A37T2"}],"status":{"status":"live","when":"2018-04-18T02:55:02.592"},"submissionDate":"2018-04-18T02:55:02.590"},"comments":"Bacteria and source DNA available from soil.\nAnnotation was added by the NCBI Prokaryotic Genome Annotation Pipeline (released 2013). Information about the Pipeline can be found here: https://www.ncbi.nlm.nih.gov/genome/annotation_prok/","pairedAssembly":{"accession":"GCA_003071385.1","annotationName":"NCBI Prokaryotic Genome Annotation Pipeline (PGAP)","status":"current"},"refseqCategory":"representative genome","releaseDate":"2018-04-25","sequencingTech":"Illumina HiSeq","submitter":"Nanjing Agricultural University"},"assemblyStats":{"contigL50":4,"contigN50":489003,"gcCount":"2418695","gcPercent":47.5,"genomeCoverage":"100.0x","numberOfComponentSequences":43,"numberOfContigs":43,"totalSequenceLength":"5084548","totalUngappedLength":"5084548"},"averageNucleotideIdentity":{"bestAniMatch":{"ani":99.99,"assembly":"GCA_900094705.1","assemblyCoverage":99.76,"category":"type","organismName":"Chitinophaga costaii","typeAssemblyCoverage":99.96},"category":"type","comment":"na","matchStatus":"species_match","submittedAniMatch":{"ani":99.99,"assembly":"GCA_900094705.1","assemblyCoverage":99.76,"category":"type","organismName":"Chitinophaga costaii","typeAssemblyCoverage":99.96},"submittedOrganism":"Chitinophaga costaii","submittedSpecies":"Chitinophaga costaii","taxonomyCheckStatus":"OK"},"checkmInfo":{"checkmMarkerSet":"Chitinophagaceae","checkmMarkerSetRank":"family","checkmSpeciesTaxId":1335309,"checkmVersion":"v1.2.2","completeness":96.98,"completenessPercentile":100.0,"contamination":0.99},"currentAccession":"GCF_003071385.1","organism":{"infraspecificNames":{"strain":"A37T2"},"organismName":"Chitinophaga costaii","taxId":1335309},"pairedAccession":"GCA_003071385.1","sourceDatabase":"SOURCE_DATABASE_REFSEQ","typeMaterial":{"typeDisplayText":"assembly from type material","typeLabel":"TYPE_MATERIAL"},"wgsInfo":{"masterWgsUrl":"https://www.ncbi.nlm.nih.gov/nuccore/QCYL00000000.1","wgsContigsUrl":"https://www.ncbi.nlm.nih.gov/Traces/wgs/QCYL01","wgsProjectAccession":"QCYL01"}}
{"accession":"GCF_003072465.1","annotationInfo":{"method":"Best-placed reference protein set; GeneMarkS-2+","name":"GCF_003072465.1-RS_2024_04_08","pipeline":"NCBI Prokaryotic Genome Annotation Pipeline (PGAP)","provider":"NCBI RefSeq","releaseDate":"2024-04-08","softwareVersion":"6.7","stats":{"geneCounts":{"nonCoding":51,"proteinCoding":665,"pseudogene":5,"total":721}}},"assemblyInfo":{"assemblyLevel":"Complete Genome","assemblyMethod":"Newbler v. 2.9","assemblyName":"ASM307246v1","assemblyStatus":"current","assemblyType":"haploid","bioprojectAccession":"PRJNA414463","bioprojectLineage":[{"bioprojects":[{"accession":"PRJNA414463","title":"Candidatus Kinetoplastibacterium sorsogonicusi strain:MF-08 Genome sequencing and assembly"}]}],"biosample":{"accession":"SAMN07790522","attributes":[{"name":"strain","value":"MF-08"},{"name":"collection_date","value":"2013-04-02"},{"name":"env_broad_scale","value":"unknown"},{"name":"env_local_scale","value":"endosymbiont of trypanosomatid"},{"name":"env_medium","value":"female Sarcophaga sp. gut"},{"name":"geo_loc_name","value":"Philippines: Sorsogon"},{"name":"host","value":"Kentomonas sorsogonicus"},{"name":"isol_growth_condt","value":"25460233"},{"name":"lat_lon","value":"12.91 N 123.59 E"},{"name":"num_replicons","value":"1"},{"name":"ref_biomaterial","value":"25460233"},{"name":"altitude","value":"4"}],"bioprojects":[{"accession":"PRJNA414463"}],"description":{"comment":"Keywords: GSC:MIxS;MIGS:6.0","organism":{"organismName":"Candidatus Kinetoplastibacterium sorsogonicusi","taxId":1576550},"title":"Bacterial endosymbiont Candidatus Kinetoplastibacterium sorsogonicusi"},"lastUpdated":"2018-04-26T18:37:33.310","models":["MIGS.ba","MIGS/MIMS/MIMARKS.host-associated"],"owner":{"contacts":[{}],"name":"University of Sao Paulo"},"package":"MIGS.ba.host-associated.6.0","publicationDate":"2018-04-26T18:37:33.310","sampleIds":[{"label":"Sample name","value":"CKSOR"}],"status":{"status":"live","when":"2018-04-26T18:37:33.310"},"submissionDate":"2017-10-16T15:51:04.637"},"pairedAssembly":{"accession":"GCA_003072465.1","annotationName":"Annotation submitted by University of Sao Paulo","status":"current"},"refseqCategory":"representative genome","releaseDate":"2018-04-25","sequencingTech":"Illumina","submitter":"University of Sao Paulo"},"assemblyStats":{"contigL50":1,"contigN50":741697,"gcCount":"187041","gcPercent":25.0,"genomeCoverage":"270.0x","numberOfComponentSequences":1,"numberOfContigs":1,"numberOfScaffolds":1,"scaffoldL50":1,"scaffoldN50":741697,"totalNumberOfChromosomes":1,"totalSequenceLength":"741697","totalUngappedLength":"741697"},"averageNucleotideIdentity":{"bestAniMatch":{"ani":78.62,"assembly":"GCA_014701195.1","assemblyCoverage":0.13,"category":"type","organismName":"Tepiditoga spiralis","typeAssemblyCoverage":0.04},"category":"category_na","comment":"na","matchStatus":"low_coverage","submittedOrganism":"Candidatus Kinetoplastibacterium sorsogonicusi","submittedSpecies":"Candidatus Kinetoplastibacterium sorsogonicusi","taxonomyCheckStatus":"Inconclusive"},"checkmInfo":{"checkmMarkerSet":"Betaproteobacteria","checkmMarkerSetRank":"class","checkmSpeciesTaxId":1576550,"checkmVersion":"v1.2.2","completeness":79.18,"completenessPercentile":100.0},"currentAccession":"GCF_003072465.1","organism":{"infraspecificNames":{"strain":"MF-08"},"organismName":"Candidatus Kinetoplastibacterium sorsogonicusi","taxId":1576550},"pairedAccession":"GCA_003072465.1","sourceDatabase":"SOURCE_DATABASE_REFSEQ"}
{"accession":"GCF_003072485.1","annotationInfo":{"method":"Best-placed reference protein set; GeneMarkS-2+","name":"GCF_003072485.1-RS_2024_03_31","pipeline":"NCBI Prokaryotic Genome Annotation Pipeline (PGAP)","provider":"NCBI RefSeq","releaseDate":"2024-03-31","softwareVersion":"6.7","stats":{"geneCounts":{"nonCoding":39,"proteinCoding":701,"total":740}}},"assemblyInfo":{"assemblyLevel":"Complete Genome","assemblyMethod":"SPAdes v. 3.9","assemblyName":"ASM307248v1","assemblyStatus":"current","assemblyType":"haploid","bioprojectAccession":"PRJNA392593","bioprojectLineage":[{"bioprojects":[{"accession":"PRJNA392593","title":"Candidatus Fokinia solitaria strain:Rio ETE_ALG 3VII Genome sequencing"}]}],"biosample":{"accession":"SAMN07303433","attributes":[{"name":"host","value":"Paramecium sp. Rio ETE_ALG 3VII"},{"name":"isolation_source","value":"wastewater treatment plant"},{"name":"collection_date","value":"2012-02"},{"name":"geo_loc_name","value":"Brazil: Rio de Janeiro"},{"name":"sample_type","value":"Cell culture (host)"},{"name":"isolate","value":"Rio ETE_ALG 3VII"}],"description":{"organism":{"organismName":"Candidatus Fokinia solitaria","taxId":1802984},"title":"Microbe sample from Candidatus Fokinia solitaria"},"lastUpdated":"2021-02-28T04:30:46.504","models":["Microbe, viral or environmental"],"owner":{"contacts":[{}],"name":"University of Milan"},"package":"Microbe.1.0","publicationDate":"2018-04-26T00:00:00.000","sampleIds":[{"label":"Sample name","value":"Foksol"}],"status":{"status":"live","when":"2018-04-26T18:37:33.297"},"submissionDate":"2017-06-30T07:39:02.876"},"comments":"Bacteria and source DNA available from Giulio Petroni\nThe annotation was added by the NCBI Prokaryotic Genome Annotation Pipeline (PGAP). Information about PGAP can be found here: https://www.ncbi.nlm.nih.gov/genome/annotation_prok/","pairedAssembly":{"accession":"GCA_003072485.1","annotationName":"Annotation submitted by University of Milan","status":"current"},"refseqCategory":"representative genome","releaseDate":"2018-04-25","sequencingTech":"Illumina HiSeq; PacBio","submitter":"University of Milan"},"assemblyStats":{"contigL50":1,"contigN50":837348,"gcCount":"299670","gcPercent":36.0,"genomeCoverage":"150.0x","numberOfComponentSequences":1,"numberOfContigs":1,"numberOfScaffolds":1,"scaffoldL50":1,"scaffoldN50":837348,"totalNumberOfChromosomes":1,"totalSequenceLength":"837348","totalUngappedLength":"837348"},"averageNucleotideIdentity":{"bestAniMatch":{"ani":81.18,"assembly":"GCA_900129915.1","assemblyCoverage":0.12,"category":"type","organismName":"Tepidibacter thalassicus","typeAssemblyCoverage":0.04},"category":"category_na","comment":"na","matchStatus":"low_coverage","submittedOrganism":"Candidatus Fokinia solitaria","submittedSpecies":"Candidatus Fokinia solitaria","taxonomyCheckStatus":"Inconclusive"},"checkmInfo":{"checkmMarkerSet":"Rickettsiales","checkmMarkerSetRank":"order","checkmSpeciesTaxId":1802984,"checkmVersion":"v1.2.2","completeness":83.89,"completenessPercentile":100.0,"contamination":0.97},"currentAccession":"GCF_003072485.1","organism":{"infraspecificNames":{"isolate":"Rio ETE_ALG 3VII"},"organismName":"Candidatus Fokinia solitaria","taxId":1802984},"pairedAccession":"GCA_003072485.1","sourceDatabase":"SOURCE_DATABASE_REFSEQ"}
{"accession":"GCF_003076595.1","annotationInfo":{"method":"Best-placed reference protein set; GeneMarkS-2+","name":"NCBI Prokaryotic Genome Annotation Pipeline (PGAP)","pipeline":"NCBI Prokaryotic Genome Annotation Pipeline (PGAP)","provider":"NCBI RefSeq","releaseDate":"2023-09-25","softwareVersion":"6.6","stats":{"geneCounts":{"nonCoding":38,"proteinCoding":1028,"pseudogene":13,"total":1079}}},"assemblyInfo":{"assemblyLevel":"Chromosome","assemblyMethod":"SPAdes v. 3.11","assemblyName":"ASM307659v1","assemblyStatus":"current","assemblyType":"haploid","bioprojectAccession":"PRJNA414677","bioprojectLineage":[{"bioprojects":[{"accession":"PRJNA414677","title":"Candidatus Borreliella tachyglossi strain:Bc-F10-1268 Genome sequencing"}]}],"biosample":{"accession":"SAMN07807165","attributes":[{"name":"host","value":"Bothriocroton concolor"},{"name":"isolation_source","value":"tick removed while feeding from Echidna (Tachyglossi aculeatus)"},{"name":"collection_date","value":"2014-08-01"},{"name":"geo_loc_name","value":"Australia: Queensland, Beerwah"},{"name":"sample_type","value":"B. concolor tick engorged with Tachyglossi aculeatus blood"},{"name":"strain","value":"Bc-F10-1268"}],"description":{"organism":{"organismName":"Candidatus Borreliella tachyglossi","taxId":1964448},"title":"Microbe sample from Candidatus Borreliella tachyglossi"},"lastUpdated":"2022-09-09T21:05:23.762","models":["Microbe, viral or environmental"],"owner":{"contacts":[{}],"name":"Murdoch Univeristy"},"package":"Microbe.1.0","publicationDate":"2018-05-03T00:00:00.000","sampleIds":[{"label":"Sample name","value":"1268_Bc_F10"}],"status":{"status":"live","when":"2018-05-03T12:37:33.287"},"submissionDate":"2017-10-17T23:49:02.713"},"comments":"Bacteria and source DNA available from Vector and Water-Borne Pathogen Research Lab, Murdoch University, Perth, Australia.\nThe annotation was added by the NCBI Prokaryotic Genome Annotation Pipeline (PGAP). Information about PGAP can be found here: https://www.ncbi.nlm.nih.gov/genome/annotation_prok/","pairedAssembly":{"accession":"GCA_003076595.1","annotationName":"NCBI Prokaryotic Genome Annotation Pipeline (PGAP)","status":"current"},"refseqCategory":"representative genome","releaseDate":"2018-05-01","sequencingTech":"Illumina NextSeq","submitter":"Murdoch Univeristy"},"assemblyStats":{"contigL50":2,"contigN50":397934,"gcCount":"337888","gcPercent":31.0,"genomeCoverage":"1320.8x","numberOfComponentSequences":6,"numberOfContigs":10,"numberOfScaffolds":6,"scaffoldL50":1,"scaffoldN50":937305,"totalNumberOfChromosomes":6,"totalSequenceLength":"1097749","totalUngappedLength":"1097638"},"averageNucleotideIdentity":{"bestAniMatch":{"ani":84.19,"assembly":"GCA_003606285.1","assemblyCoverage":80.27,"category":"type","organismName":"Borrelia turcica","typeAssemblyCoverage":68.64},"category":"category_na","comment":"na","matchStatus":"below_threshold_mismatch","submittedOrganism":"Candidatus Borreliella tachyglossi","submittedSpecies":"Candidatus Borreliella tachyglossi","taxonomyCheckStatus":"Inconclusive"},"checkmInfo":{"checkmMarkerSet":"Spirochaetales","checkmMarkerSetRank":"order","checkmSpeciesTaxId":1964448,"checkmVersion":"v1.2.2","completeness":98.16,"completenessPercentile":100.0},"currentAccession":"GCF_003076595.1","organism":{"infraspecificNames":{"strain":"Bc-F10-1268"},"organismName":"Candidatus Borreliella tachyglossi","taxId":1964448},"pairedAccession":"GCA_003076595.1","sourceDatabase":"SOURCE_DATABASE_REFSEQ"}
{"accession":"GCF_003094615.1","annotationInfo":{"method":"Best-placed reference protein set; GeneMarkS-2+","name":"NCBI Prokaryotic Genome Annotation Pipeline (PGAP)","pipeline":"NCBI Prokaryotic Genome Annotation Pipeline (PGAP)","provider":"NCBI RefSeq","releaseDate":"2023-04-23","softwareVersion":"6.5","stats":{"geneCounts":{"nonCoding":62,"proteinCoding":4989,"pseudogene":84,"total":5135}}},"assemblyInfo":{"assemblyLevel":"Scaffold","assemblyMethod":"SOAPdenovo v. 2.04","assemblyName":"ASM309461v1","assemblyStatus":"current","assemblyType":"haploid","bioprojectAccession":"PRJNA451533","bioprojectLineage":[{"bioprojects":[{"accession":"PRJNA451533","title":"Caulobacter radicis strain:695 Genome sequencing and assembly"}]}],"biosample":{"accession":"SAMN08972770","attributes":[{"name":"strain","value":"695"},{"name":"isolation_source","value":"root of maize"},{"name":"collection_date","value":"2013-07-02"},{"name":"geo_loc_name","value":"China: Beijing"},{"name":"sample_type","value":"whole organism"},{"name":"type-material","value":"type strain of Caulobacter radicis"}],"bioprojects":[{"accession":"PRJNA451533"}],"description":{"organism":{"organismName":"Caulobacter radicis","taxId":2172650},"title":"Microbe sample from Caulobacter sp.695"},"lastUpdated":"2019-06-20T18:20:46.872","models":["Microbe, viral or environmental"],"owner":{"contacts":[{}],"name":"Beijing Academy of Agriculture and Forestry Science"},"package":"Microbe.1.0","publicationDate":"2018-04-23T00:00:00.000","sampleIds":[{"label":"Sample name","value":"Caulobacter sp.695"},{"db":"SRA","value":"SRS3245279"}],"status":{"status":"live","when":"2018-04-24T18:05:06.065"},"submissionDate":"2018-04-23T22:45:02.873"},"comments":"Bacteria and source DNA available from Prof. Junlian Gao, Beijing Agro-Biotechnology Research Center, Beijing Academy of Agriculture and Forestry Science , 100097 P.R. CHINA.\nAnnotation was added by the NCBI Prokaryotic Genome Annotation Pipeline (released 2013). Information about the Pipeline can be found here: https://www.ncbi.nlm.nih.gov/genome/annotation_prok/","pairedAssembly":{"accession":"GCA_003094615.1","annotationName":"NCBI Prokaryotic Genome Annotation Pipeline (PGAP)","status":"current"},"refseqCategory":"representative genome","releaseDate":"2018-05-02","sequencingTech":"Illumina HiSeq","submitter":"Beijing Academy of Agriculture and Forestry Science"},"assemblyStats":{"contigL50":9,"contigN50":195614,"gcCount":"3847201","gcPercent":69.0,"genomeCoverage":"170.0x","numberOfComponentSequences":47,"numberOfContigs":50,"numberOfScaffolds":47,"scaffoldL50":8,"scaffoldN50":202075,"totalSequenceLength":"5570445","totalUngappedLength":"5570145"},"averageNucleotideIdentity":{"bestAniMatch":{"ani":94.71,"assembly":"GCA_002858925.1","assemblyCoverage":85.4,"category":"type","organismName":"Caulobacter zeae","typeAssemblyCoverage":88.19},"category":"type","comment":"Assembly is the type_strain, mismatch is within genus and expected","matchStatus":"below_threshold_mismatch","submittedOrganism":"Caulobacter radicis","submittedSpecies":"Caulobacter radicis","taxonomyCheckStatus":"OK"},"checkmInfo":{"checkmMarkerSet":"Caulobacter","checkmMarkerSetRank":"genus","checkmSpeciesTaxId":2172650,"checkmVersion":"v1.2.2","completeness":96.35,"completenessPercentile":100.0,"contamination":7.65},"currentAccession":"GCF_003094615.1","organism":{"infraspecificNames":{"strain":"695"},"organismName":"Caulobacter radicis","taxId":2172650},"pairedAccession":"GCA_003094615.1","sourceDatabase":"SOURCE_DATABASE_REFSEQ","typeMaterial":{"typeDisplayText":"assembly from type material","typeLabel":"TYPE_MATERIAL"},"wgsInfo":{"masterWgsUrl":"https://www.ncbi.nlm.nih.gov/nuccore/QDKO00000000.1","wgsContigsUrl":"https://www.ncbi.nlm.nih.gov/Traces/wgs/QDKO01","wgsProjectAccession":"QDKO01"}}
{"accession":"GCF_003112735.1","annotationInfo":{"method":"Best-placed reference protein set; GeneMarkS-2+","name":"GCF_003112735.1-RS_2024_03_31","pipeline":"NCBI Prokaryotic Genome Annotation Pipeline (PGAP)","provider":"NCBI RefSeq","releaseDate":"2024-03-31","softwareVersion":"6.7","stats":{"geneCounts":{"nonCoding":48,"proteinCoding":3063,"pseudogene":20,"total":3131}}},"assemblyInfo":{"assemblyLevel":"Scaffold","assemblyMethod":"Spades v. 3.10.1","assemblyName":"ASM311273v1","assemblyStatus":"current","assemblyType":"haploid","bioprojectAccession":"PRJDB6786","bioprojectLineage":[{"bioprojects":[{"accession":"PRJDB6786","title":"Genome sequence of Candidatus Phycosocius bacilliformis"}]}],"biosample":{"accession":"SAMD00113014","attributes":[{"name":"sample_name","value":"Candidatus Phycosocius bacilliformis BOTRYCO-2"},{"name":"biotic_relationship","value":"symbiont"},{"name":"collection_date","value":"2010-05-18"},{"name":"env_broad_scale","value":"freshwater biome"},{"name":"env_local_scale","value":"reservoir"},{"name":"env_medium","value":"eutrophic water"},{"name":"geo_loc_name","value":"Myanmar:Bago, Leikpaya Reservoir"},{"name":"host","value":"Botryococcus braunii"},{"name":"isol_growth_condt","value":"26130609"},{"name":"lat_lon","value":"17.33444444 N 96.48694444 E"},{"name":"locus_tag_prefix","value":"PbB2"},{"name":"num_replicons","value":"1"},{"name":"project_name","value":"Genome sequence of Candidatus Phycosocius bacilliformis"},{"name":"ref_biomaterial","value":"missing"},{"name":"strain","value":"BOTRYCO-2"}],"bioprojects":[{"accession":"PRJDB6786"}],"description":{"comment":"Keywords: GSC:MIxS;MIGS:6.0","organism":{"organismName":"Candidatus Phycosocius bacilliformis","taxId":1445552},"title":"Candidatus Phycosocius bacilliformis BOTRYCO-2"},"lastUpdated":"2022-04-05T06:00:50.000","models":["MIGS.ba"],"owner":{"name":"University of Tsukuba"},"package":"MIGS.ba.6.0","publicationDate":"2018-03-27T00:00:00.000","status":{"status":"live","when":"2018-03-28T01:01:14.691"},"submissionDate":"2018-03-28T01:01:14.690"},"pairedAssembly":{"accession":"GCA_003112735.1","annotationName":"Annotation submitted by University of Tsukuba","status":"current"},"refseqCategory":"representative genome","releaseDate":"2018-03-26","sequencingTech":"Illumina MiSeq","submitter":"University of Tsukuba"},"assemblyStats":{"contigL50":4,"contigN50":240442,"gcCount":"1896476","gcPercent":57.0,"genomeCoverage":"121.0x","numberOfComponentSequences":21,"numberOfContigs":25,"numberOfScaffolds":21,"scaffoldL50":4,"scaffoldN50":301980,"totalSequenceLength":"3332539","totalUngappedLength":"3332144"},"averageNucleotideIdentity":{"bestAniMatch":{"ani":82.92,"assembly":"GCA_002105465.1","assemblyCoverage":22.26,"category":"type","organismName":"Aquidulcibacter paucihalophilus","typeAssemblyCoverage":19.84},"category":"category_na","comment":"na","matchStatus":"below_threshold_mismatch","submittedOrganism":"Candidatus Phycosocius bacilliformis","submittedSpecies":"Candidatus Phycosocius bacilliformis","taxonomyCheckStatus":"Inconclusive"},"checkmInfo":{"checkmMarkerSet":"Caulobacterales","checkmMarkerSetRank":"order","checkmSpeciesTaxId":1445552,"checkmVersion":"v1.2.2","completeness":96.88,"completenessPercentile":100.0,"contamination":0.27},"currentAccession":"GCF_003112735.1","organism":{"infraspecificNames":{"strain":"BOTRYCO-2"},"organismName":"Candidatus Phycosocius bacilliformis","taxId":1445552},"pairedAccession":"GCA_003112735.1","sourceDatabase":"SOURCE_DATABASE_REFSEQ","wgsInfo":{"masterWgsUrl":"https://www.ncbi.nlm.nih.gov/nuccore/BFBR00000000.1","wgsContigsUrl":"https://www.ncbi.nlm.nih.gov/Traces/wgs/BFBR01","wgsProjectAccession":"BFBR01"}}
{"accession":"GCF_003116815.1","annotationInfo":{"method":"Best-placed reference protein set; GeneMarkS-2+","name":"NCBI Prokaryotic Genome Annotation Pipeline (PGAP)","pipeline":"NCBI Prokaryotic Genome Annotation Pipeline (PGAP)","provider":"NCBI RefSeq","releaseDate":"2024-02-20","softwareVersion":"6.6","stats":{"geneCounts":{"nonCoding":61,"proteinCoding":4965,"pseudogene":66,"total":5092}}},"assemblyInfo":{"assemblyLevel":"Scaffold","assemblyMethod":"SOAPdenovo v. 2.04","assemblyName":"ASM311681v1","assemblyStatus":"current","assemblyType":"haploid","bioprojectAccession":"PRJNA451536","bioprojectLineage":[{"bioprojects":[{"accession":"PRJNA451536","title":"Caulobacter endophyticus strain:774 Genome sequencing and assembly"}]}],"biosample":{"accession":"SAMN08972772","attributes":[{"name":"strain","value":"774"},{"name":"isolation_source","value":"root of maize"},{"name":"collection_date","value":"2013-07-02"},{"name":"geo_loc_name","value":"China: Beijing"},{"name":"sample_type","value":"whole organism"},{"name":"type-material","value":"type strain of Caulobacter endophyticus"}],"bioprojects":[{"accession":"PRJNA451536"}],"description":{"comment":"New species","organism":{"organismName":"Caulobacter endophyticus","taxId":2172652},"title":"Microbe sample from Caulobacter sp.774"},"lastUpdated":"2021-07-22T21:05:35.652","models":["Microbe, viral or environmental"],"owner":{"contacts":[{}],"name":"Beijing Academy of Agriculture and Forestry Science"},"package":"Microbe.1.0","publicationDate":"2018-04-23T00:00:00.000","sampleIds":[{"label":"Sample name","value":"Caulobacter sp.774"}],"status":{"status":"live","when":"2018-04-24T18:05:06.126"},"submissionDate":"2018-04-23T22:56:07.890"},"comments":"Bacteria and source DNA available from Prof. Junlian Gao, Beijing Agro-Biotechnology Research Center, Beijing Academy of Agriculture and Forestry Science , 100097 P.R. CHINA.\nAnnotation was added by the NCBI Prokaryotic Genome Annotation Pipeline (released 2013). Information about the Pipeline can be found here: https://www.ncbi.nlm.nih.gov/genome/annotation_prok/","pairedAssembly":{"accession":"GCA_003116815.1","annotationName":"NCBI Prokaryotic Genome Annotation Pipeline (PGAP)","status":"current"},"refseqCategory":"representative genome","releaseDate":"2018-05-02","sequencingTech":"Illumina HiSeq","submitter":"Beijing Academy of Agriculture and Forestry Science"},"assemblyStats":{"contigL50":14,"contigN50":128876,"gcCount":"3723057","gcPercent":68.5,"genomeCoverage":"170.0x","numberOfComponentSequences":78,"numberOfContigs":81,"numberOfScaffolds":78,"scaffoldL50":13,"scaffoldN50":139453,"totalSequenceLength":"5421256","totalUngappedLength":"5420956"},"averageNucleotideIdentity":{"bestAniMatch":{"ani":91.96,"assembly":"GCA_002858925.1","assemblyCoverage":79.83,"category":"type","organismName":"Caulobacter zeae","typeAssemblyCoverage":80.23},"category":"type","comment":"Assembly is the type_strain, mismatch is within genus and expected","matchStatus":"below_threshold_mismatch","submittedOrganism":"Caulobacter endophyticus","submittedSpecies":"Caulobacter endophyticus","taxonomyCheckStatus":"OK"},"checkmInfo":{"checkmMarkerSet":"Caulobacter","checkmMarkerSetRank":"genus","checkmSpeciesTaxId":2172652,"checkmVersion":"v1.2.2","completeness":95.4,"completenessPercentile":50.0,"contamination":8.34},"currentAccession":"GCF_003116815.1","organism":{"infraspecificNames":{"strain":"774"},"organismName":"Caulobacter endophyticus","taxId":2172652},"pairedAccession":"GCA_003116815.1","sourceDatabase":"SOURCE_DATABASE_REFSEQ","typeMaterial":{"typeDisplayText":"assembly from type material","typeLabel":"TYPE_MATERIAL"},"wgsInfo":{"masterWgsUrl":"https://www.ncbi.nlm.nih.gov/nuccore/QDKQ00000000.1","wgsContigsUrl":"https://www.ncbi.nlm.nih.gov/Traces/wgs/QDKQ01","wgsProjectAccession":"QDKQ01"}}
{"accession":"GCF_003149455.1","annotationInfo":{"method":"Best-placed reference protein set; GeneMarkS-2+","name":"NCBI Prokaryotic Genome Annotation Pipeline (PGAP)","pipeline":"NCBI Prokaryotic Genome Annotation Pipeline (PGAP)","provider":"NCBI RefSeq","releaseDate":"2023-10-21","softwareVersion":"6.6","stats":{"geneCounts":{"nonCoding":68,"proteinCoding":5043,"pseudogene":7,"total":5118}}},"assemblyInfo":{"assemblyLevel":"Scaffold","assemblyMethod":"SOAPdenovo v. July-2010","assemblyName":"ASM314945v1","assemblyStatus":"current","assemblyType":"haploid","bioprojectAccession":"PRJNA457420","bioprojectLineage":[{"bioprojects":[{"accession":"PRJNA457420","title":"Chitinophaga deserti strain:XJ-2 Genome sequencing and assembly"}]}],"biosample":{"accession":"SAMN09062270","attributes":[{"name":"strain","value":"XJ-2"},{"name":"isolation_source","value":"desert soil"},{"name":"collection_date","value":"2017-05-15"},{"name":"geo_loc_name","value":"China: Gurbantunggut Sandy Desert"},{"name":"sample_type","value":"single cell"},{"name":"biomaterial_provider","value":"College of Life Science, Nanjing Agricultural University"},{"name":"collected_by","value":"Xiangkun Kong"},{"name":"env_broad_scale","value":"desert"},{"name":"identified_by","value":"Xiangkun Kong"},{"name":"type-material","value":"type strain of Chitinophaga deserti"}],"bioprojects":[{"accession":"PRJNA457420"}],"description":{"organism":{"organismName":"Chitinophaga deserti","taxId":2164099},"title":"Microbe sample from Chitinophaga sp. XJ-2"},"lastUpdated":"2021-02-28T05:49:05.247","models":["Microbe, viral or environmental"],"owner":{"contacts":[{}],"name":"Nanjing Agricultural University"},"package":"Microbe.1.0","publicationDate":"2018-05-03T00:00:00.000","sampleIds":[{"label":"Sample name","value":"XJ"}],"status":{"status":"live","when":"2018-05-03T21:46:03.202"},"submissionDate":"2018-05-03T21:46:03.200"},"pairedAssembly":{"accession":"GCA_003149455.1","status":"current"},"refseqCategory":"representative genome","releaseDate":"2018-05-18","sequencingTech":"Illumina HiSeq","submitter":"Nanjing Agricultural University"},"assemblyStats":{"contigL50":6,"contigN50":437917,"gcCount":"3199120","gcPercent":50.5,"genomeCoverage":"100.0x","numberOfComponentSequences":23,"numberOfContigs":26,"numberOfScaffolds":23,"scaffoldL50":5,"scaffoldN50":506565,"totalSequenceLength":"6329522","totalUngappedLength":"6329492"},"averageNucleotideIdentity":{"bestAniMatch":{"ani":81.7,"assembly":"GCA_003958645.1","assemblyCoverage":49.8,"category":"type","organismName":"Chitinophaga rhizosphaerae","typeAssemblyCoverage":50.9},"category":"type","comment":"Assembly is the type_strain, mismatch is within genus and expected","matchStatus":"below_threshold_mismatch","submittedOrganism":"Chitinophaga deserti","submittedSpecies":"Chitinophaga deserti","taxonomyCheckStatus":"OK"},"checkmInfo":{"checkmMarkerSet":"Chitinophagaceae","checkmMarkerSetRank":"family","checkmSpeciesTaxId":2164099,"checkmVersion":"v1.2.2","completeness":97.9,"completenessPercentile":100.0,"contamination":1.14},"currentAccession":"GCF_003149455.1","organism":{"infraspecificNames":{"strain":"XJ-2"},"organismName":"Chitinophaga deserti","taxId":2164099},"pairedAccession":"GCA_003149455.1","sourceDatabase":"SOURCE_DATABASE_REFSEQ","typeMaterial":{"typeDisplayText":"assembly from type material","typeLabel":"TYPE_MATERIAL"},"wgsInfo":{"masterWgsUrl":"https://www.ncbi.nlm.nih.gov/nuccore/QFFK00000000.1","wgsContigsUrl":"https://www.ncbi.nlm.nih.gov/Traces/wgs/QFFK01","wgsProjectAccession":"QFFK01"}}
{"accession":"GCF_003176915.1","annotationInfo":{"method":"Best-placed reference protein set; GeneMarkS-2+","name":"GCF_003176915.1-RS_2024_03_31","pipeline":"NCBI Prokaryotic Genome Annotation Pipeline (PGAP)","provider":"NCBI RefSeq","releaseDate":"2024-03-31","softwareVersion":"6.7","stats":{"geneCounts":{"nonCoding":42,"proteinCoding":912,"pseudogene":35,"total":989}}},"assemblyInfo":{"assemblyLevel":"Complete Genome","assemblyMethod":"Canu v. 1.4","assemblyName":"ASM317691v1","assemblyStatus":"current","assemblyType":"haploid","bioprojectAccession":"PRJNA471768","bioprojectLineage":[{"bioprojects":[{"accession":"PRJNA471768","title":"Candidatus Cardinium hertigii strain:cHgTN10 Assembly"}]}],"biosample":{"accession":"SAMN09237133","attributes":[{"name":"strain","value":"cHgTN10"},{"name":"host","value":"Heterodera glycines"},{"name":"collection_date","value":"2015"},{"name":"geo_loc_name","value":"USA"},{"name":"sample_type","value":"Nematode"}],"bioprojects":[{"accession":"PRJNA471768"}],"description":{"organism":{"organismName":"Candidatus Cardinium hertigii","taxId":247481},"title":"Candidatus Cardinium hertigii"},"lastUpdated":"2018-06-02T06:37:33.670","models":["Microbe, viral or environmental"],"owner":{"contacts":[{}],"name":"University of Illinois"},"package":"Microbe.1.0","publicationDate":"2018-06-02T06:37:33.670","sampleIds":[{"label":"Sample name","value":"cHgTN10"}],"status":{"status":"live","when":"2018-06-02T06:37:33.670"},"submissionDate":"2018-05-22T09:30:03.997"},"comments":"Annotated using prokka 1.13 from https://github.com/tseemann/prokka\nThe annotation was added by the NCBI Prokaryotic Genome Annotation Pipeline (PGAP). Information about PGAP can be found here: https://www.ncbi.nlm.nih.gov/genome/annotation_prok/","pairedAssembly":{"accession":"GCA_003176915.1","annotationName":"Annotation submitted by University of Illinois","status":"current"},"refseqCategory":"representative genome","releaseDate":"2018-05-30","sequencingTech":"PacBio","submitter":"University of Illinois"},"assemblyStats":{"contigL50":1,"contigN50":1193042,"gcCount":"455202","gcPercent":38.0,"genomeCoverage":"30.0x","numberOfComponentSequences":1,"numberOfContigs":1,"numberOfScaffolds":1,"scaffoldL50":1,"scaffoldN50":1193042,"totalNumberOfChromosomes":1,"totalSequenceLength":"1193042","totalUngappedLength":"1193042"},"averageNucleotideIdentity":{"bestAniMatch":{"ani":79.09,"assembly":"GCA_002964975.1","assemblyCoverage":0.2,"category":"type","organismName":"Apibacter adventoris","typeAssemblyCoverage":0.09},"category":"category_na","comment":"na","matchStatus":"low_coverage","submittedOrganism":"Candidatus Cardinium hertigii","submittedSpecies":"Candidatus Cardinium hertigii","taxonomyCheckStatus":"Inconclusive"},"checkmInfo":{"checkmMarkerSet":"Cytophagales","checkmMarkerSetRank":"order","checkmSpeciesTaxId":247481,"checkmVersion":"v1.2.2","completeness":51.15,"completenessPercentile":66.666664,"contamination":0.61},"currentAccession":"GCF_003176915.1","organism":{"infraspecificNames":{"strain":"cHgTN10"},"organismName":"Candidatus Cardinium hertigii","taxId":247481},"pairedAccession":"GCA_003176915.1","sourceDatabase":"SOURCE_DATABASE_REFSEQ"}
{"accession":"GCF_003254175.1","annotationInfo":{"method":"Best-placed reference protein set; GeneMarkS-2+","name":"NCBI Prokaryotic Genome Annotation Pipeline (PGAP)","pipeline":"NCBI Prokaryotic Genome Annotation Pipeline (PGAP)","provider":"NCBI RefSeq","releaseDate":"2023-04-28","softwareVersion":"6.5","stats":{"geneCounts":{"nonCoding":50,"proteinCoding":3682,"pseudogene":38,"total":3770}}},"assemblyInfo":{"assemblyLevel":"Scaffold","assemblyMethod":"AllPaths v. r46652","assemblyName":"ASM325417v1","assemblyStatus":"current","assemblyType":"haploid","bioprojectAccession":"PRJNA262270","bioprojectLineage":[{"bioprojects":[{"accession":"PRJNA262270","title":"Huaishuia halophila DSM 26270"}]}],"biosample":{"accession":"SAMN05660891","attributes":[{"name":"strain","value":"DSM 26270"},{"name":"collection_date","value":"missing"},{"name":"isol_growth_condt","value":"missing"},{"name":"ref_biomaterial","value":"missing"},{"name":"env_local_scale","value":"missing"},{"name":"env_medium","value":"missing"},{"name":"env_broad_scale","value":"missing"},{"name":"num_replicons","value":"missing"},{"name":"host","value":"not applicable"},{"name":"geo_loc_name","value":"missing"},{"name":"lat_lon","value":"missing"},{"name":"isolation_source","value":"missing"},{"name":"culture_collection","value":"DSM:26270"},{"name":"type-material","value":"type strain of Huaishuia halophila"}],"bioprojects":[{"accession":"PRJNA262270"}],"description":{"comment":"Keywords: GSC:MIxS;MIGS:6.0","organism":{"organismName":"Celeribacter halophilus","taxId":576117},"title":"Huaishuia halophila DSM 26270"},"lastUpdated":"2021-10-17T02:34:29.082","models":["MIGS.ba"],"owner":{"name":"DOE Joint Genome Institute"},"package":"MIGS.ba.6.0","publicationDate":"2016-08-25T00:00:00.000","sampleIds":[{"db":"SRA","value":"SRS1667949"},{"db":"DOE Joint Genome Institute","value":"Gp0103644"}],"status":{"status":"live","when":"2016-08-25T14:43:23.423"},"submissionDate":"2016-08-25T14:43:23.420"},"pairedAssembly":{"accession":"GCA_003254175.1","annotationName":"Annotation submitted by DOE Joint Genome Institute","status":"current"},"refseqCategory":"representative genome","releaseDate":"2018-06-19","sequencingTech":"Illumina HiSeq","submitter":"DOE Joint Genome Institute"},"assemblyStats":{"contigL50":8,"contigN50":180558,"gcCount":"2245092","gcPercent":58.0,"genomeCoverage":"238.0x","numberOfComponentSequences":60,"numberOfContigs":63,"numberOfScaffolds":60,"scaffoldL50":7,"scaffoldN50":229709,"totalSequenceLength":"3866915","totalUngappedLength":"3866310"},"averageNucleotideIdentity":{"bestAniMatch":{"ani":99.98,"assembly":"GCA_001550085.1","assemblyCoverage":99.93,"category":"suspected_type","organismName":"Celeribacter halophilus","typeAssemblyCoverage":97.6},"category":"suspected_type","comment":"na","matchStatus":"species_match","submittedAniMatch":{"ani":99.98,"assembly":"GCA_001550085.1","assemblyCoverage":99.93,"category":"suspected_type","organismName":"Celeribacter halophilus","typeAssemblyCoverage":97.6},"submittedOrganism":"Celeribacter halophilus","submittedSpecies":"Celeribacter halophilus","taxonomyCheckStatus":"OK"},"checkmInfo":{"checkmMarkerSet":"Rhodobacterales","checkmMarkerSetRank":"order","checkmSpeciesTaxId":576117,"checkmVersion":"v1.2.2","completeness":99.39,"completenessPercentile":50.0,"contamination":0.31},"currentAccession":"GCF_003254175.1","organism":{"infraspecificNames":{"strain":"DSM 26270"},"organismName":"Celeribacter halophilus","taxId":576117},"pairedAccession":"GCA_003254175.1","sourceDatabase":"SOURCE_DATABASE_REFSEQ","typeMaterial":{"typeDisplayText":"assembly from type material","typeLabel":"TYPE_MATERIAL"},"wgsInfo":{"masterWgsUrl":"https://www.ncbi.nlm.nih.gov/nuccore/QKZJ00000000.1","wgsContigsUrl":"https://www.ncbi.nlm.nih.gov/Traces/wgs/QKZJ01","wgsProjectAccession":"QKZJ01"}}
{"accession":"GCF_003254335.1","annotationInfo":{"method":"Best-placed reference protein set; GeneMarkS-2+","name":"NCBI Prokaryotic Genome Annotation Pipeline (PGAP)","pipeline":"NCBI Prokaryotic Genome Annotation Pipeline (PGAP)","provider":"NCBI RefSeq","releaseDate":"2023-05-05","softwareVersion":"6.5","stats":{"geneCounts":{"nonCoding":56,"proteinCoding":4653,"pseudogene":98,"total":4807}}},"assemblyInfo":{"assemblyLevel":"Scaffold","assemblyMethod":"AllPaths v. r46652","assemblyName":"ASM325433v1","assemblyStatus":"current","assemblyType":"haploid","bioprojectAccession":"PRJNA262264","bioprojectLineage":[{"bioprojects":[{"accession":"PRJNA262264","title":"Gemmobacter changlensis DSM 18774"}]}],"biosample":{"accession":"SAMN05661092","attributes":[{"name":"strain","value":"DSM 18774"},{"name":"collection_date","value":"missing"},{"name":"isol_growth_condt","value":"missing"},{"name":"ref_biomaterial","value":"missing"},{"name":"env_local_scale","value":"missing"},{"name":"env_medium","value":"missing"},{"name":"env_broad_scale","value":"missing"},{"name":"num_replicons","value":"missing"},{"name":"host","value":"not applicable"},{"name":"geo_loc_name","value":"missing"},{"name":"lat_lon","value":"missing"},{"name":"isolation_source","value":"missing"},{"name":"culture_collection","value":"DSM:18774"},{"name":"type-material","value":"type strain of Rhodobacter changlensis"}],"bioprojects":[{"accession":"PRJNA262264"}],"description":{"comment":"Keywords: GSC:MIxS;MIGS:6.0","organism":{"organismName":"Cereibacter changlensis","taxId":402884},"title":"Gemmobacter changlensis DSM 18774"},"lastUpdated":"2021-04-25T02:23:10.534","models":["MIGS.ba"],"owner":{"name":"DOE Joint Genome Institute"},"package":"MIGS.ba.6.0","publicationDate":"2016-08-25T00:00:00.000","sampleIds":[{"db":"SRA","value":"SRS1667970"},{"db":"DOE Joint Genome Institute","value":"Gp0103642"}],"status":{"status":"live","when":"2016-08-25T14:53:04.232"},"submissionDate":"2016-08-25T14:53:04.230"},"pairedAssembly":{"accession":"GCA_003254335.1","annotationName":"Annotation submitted by DOE Joint Genome Institute","status":"current"},"refseqCategory":"representative genome","releaseDate":"2018-06-19","sequencingTech":"Illumina HiSeq","submitter":"DOE Joint Genome Institute"},"assemblyStats":{"contigL50":6,"contigN50":262141,"gcCount":"3349582","gcPercent":68.0,"genomeCoverage":"194.0x","numberOfComponentSequences":81,"numberOfContigs":87,"numberOfScaffolds":81,"scaffoldL50":6,"scaffoldN50":277279,"totalSequenceLength":"4924362","totalUngappedLength":"4922069"},"averageNucleotideIdentity":{"bestAniMatch":{"ani":99.97,"assembly":"GCA_003034985.1","assemblyCoverage":98.03,"category":"type","organismName":"Cereibacter changlensis","typeAssemblyCoverage":98.84},"category":"type","comment":"na","matchStatus":"species_match","submittedAniMatch":{"ani":99.97,"assembly":"GCA_003034985.1","assemblyCoverage":98.03,"category":"type","organismName":"Cereibacter changlensis JA139","typeAssemblyCoverage":98.84},"submittedOrganism":"Cereibacter changlensis","submittedSpecies":"Cereibacter changlensis","taxonomyCheckStatus":"OK"},"checkmInfo":{"checkmMarkerSet":"Rhodobacteraceae","checkmMarkerSetRank":"family","checkmSpeciesTaxId":402884,"checkmVersion":"v1.2.2","completeness":99.71,"completenessPercentile":100.0,"contamination":0.64},"currentAccession":"GCF_003254335.1","organism":{"infraspecificNames":{"strain":"DSM 18774"},"organismName":"Cereibacter changlensis","taxId":402884},"pairedAccession":"GCA_003254335.1","sourceDatabase":"SOURCE_DATABASE_REFSEQ","typeMaterial":{"typeDisplayText":"assembly from type material","typeLabel":"TYPE_MATERIAL"},"wgsInfo":{"masterWgsUrl":"https://www.ncbi.nlm.nih.gov/nuccore/QKZS00000000.1","wgsContigsUrl":"https://www.ncbi.nlm.nih.gov/Traces/wgs/QKZS01","wgsProjectAccession":"QKZS01"}}
{"accession":"GCF_003259335.1","annotationInfo":{"method":"Best-placed reference protein set; GeneMarkS-2+","name":"NCBI Prokaryotic Genome Annotation Pipeline (PGAP)","pipeline":"NCBI Prokaryotic Genome Annotation Pipeline (PGAP)","provider":"NCBI RefSeq","releaseDate":"2023-10-21","softwareVersion":"6.6","stats":{"geneCounts":{"nonCoding":72,"proteinCoding":4994,"pseudogene":10,"total":5076}}},"assemblyInfo":{"assemblyLevel":"Scaffold","assemblyMethod":"AllPaths v. r46652","assemblyName":"ASM325933v1","assemblyStatus":"current","assemblyType":"haploid","bioprojectAccession":"PRJNA262251","bioprojectLineage":[{"bioprojects":[{"accession":"PRJNA262251","title":"Chitinophaga skermanii DSM 23857"}]}],"biosample":{"accession":"SAMN05660647","attributes":[{"name":"strain","value":"DSM 23857"},{"name":"collection_date","value":"missing"},{"name":"isol_growth_condt","value":"missing"},{"name":"ref_biomaterial","value":"missing"},{"name":"env_local_scale","value":"missing"},{"name":"env_medium","value":"missing"},{"name":"env_broad_scale","value":"missing"},{"name":"num_replicons","value":"missing"},{"name":"host","value":"not applicable"},{"name":"geo_loc_name","value":"missing"},{"name":"lat_lon","value":"missing"},{"name":"isolation_source","value":"missing"},{"name":"culture_collection","value":"DSM:23857"},{"name":"type-material","value":"type strain of Chitinophaga skermanii"}],"bioprojects":[{"accession":"PRJNA262251"}],"description":{"comment":"Keywords: GSC:MIxS;MIGS:6.0","organism":{"organismName":"Chitinophaga skermanii","taxId":331697},"title":"Chitinophaga skermanii DSM 23857"},"lastUpdated":"2019-06-20T17:41:35.848","models":["MIGS.ba"],"owner":{"name":"DOE Joint Genome Institute"},"package":"MIGS.ba.6.0","publicationDate":"2016-08-25T00:00:00.000","sampleIds":[{"db":"SRA","value":"SRS1667984"},{"db":"DOE Joint Genome Institute","value":"Gp0103630"}],"status":{"status":"live","when":"2016-08-25T14:32:42.221"},"submissionDate":"2016-08-25T14:32:42.220"},"pairedAssembly":{"accession":"GCA_003259335.1","annotationName":"Annotation submitted by DOE Joint Genome Institute","status":"current"},"refseqCategory":"representative genome","releaseDate":"2018-06-21","sequencingTech":"Illumina HiSeq","submitter":"DOE Joint Genome Institute"},"assemblyStats":{"contigL50":5,"contigN50":583904,"gcCount":"2553764","gcPercent":42.0,"genomeCoverage":"163.0x","numberOfComponentSequences":25,"numberOfContigs":29,"numberOfScaffolds":25,"scaffoldL50":4,"scaffoldN50":626297,"totalSequenceLength":"6114601","totalUngappedLength":"6112231"},"averageNucleotideIdentity":{"bestAniMatch":{"ani":82.55,"assembly":"GCA_018224885.1","assemblyCoverage":0.79,"category":"type","organismName":"Chitinophaga hostae","typeAssemblyCoverage":0.55},"category":"type","comment":"Assembly is the type_strain, no match is expected","matchStatus":"low_coverage","submittedOrganism":"Chitinophaga skermanii","submittedSpecies":"Chitinophaga skermanii","taxonomyCheckStatus":"OK"},"checkmInfo":{"checkmMarkerSet":"Chitinophagaceae","checkmMarkerSetRank":"family","checkmSpeciesTaxId":331697,"checkmVersion":"v1.2.2","completeness":97.86,"completenessPercentile":100.0,"contamination":2.17},"currentAccession":"GCF_003259335.1","organism":{"infraspecificNames":{"strain":"DSM 23857"},"organismName":"Chitinophaga skermanii","taxId":331697},"pairedAccession":"GCA_003259335.1","sourceDatabase":"SOURCE_DATABASE_REFSEQ","typeMaterial":{"typeDisplayText":"assembly from type material","typeLabel":"TYPE_MATERIAL"},"wgsInfo":{"masterWgsUrl":"https://www.ncbi.nlm.nih.gov/nuccore/QLLL00000000.1","wgsContigsUrl":"https://www.ncbi.nlm.nih.gov/Traces/wgs/QLLL01","wgsProjectAccession":"QLLL01"}}
{"accession":"GCF_003259435.1","annotationInfo":{"method":"Best-placed reference protein set; GeneMarkS-2+","name":"NCBI Prokaryotic Genome Annotation Pipeline (PGAP)","pipeline":"NCBI Prokaryotic Genome Annotation Pipeline (PGAP)","provider":"NCBI RefSeq","releaseDate":"2023-10-21","softwareVersion":"6.6","stats":{"geneCounts":{"nonCoding":75,"proteinCoding":5604,"pseudogene":6,"total":5685}}},"assemblyInfo":{"assemblyLevel":"Scaffold","assemblyMethod":"SPAdes v. 3.9.0","assemblyName":"ASM325943v1","assemblyStatus":"current","assemblyType":"haploid","bioprojectAccession":"PRJNA402481","bioprojectLineage":[{"bioprojects":[{"accession":"PRJNA402481","title":"Chitinophaga dinghuensis DSM 29821 genome sequencing"}]}],"biosample":{"accession":"SAMN07621075","attributes":[{"name":"strain","value":"DSM 29821"},{"name":"collection_date","value":"missing"},{"name":"isol_growth_condt","value":"missing"},{"name":"ref_biomaterial","value":"missing"},{"name":"env_local_scale","value":"missing"},{"name":"env_medium","value":"missing"},{"name":"env_broad_scale","value":"missing"},{"name":"num_replicons","value":"missing"},{"name":"host","value":"not applicable"},{"name":"geo_loc_name","value":"missing"},{"name":"lat_lon","value":"missing"},{"name":"isolation_source","value":"missing"},{"name":"type-material","value":"type strain of Chitinophaga dinghuensis"},{"name":"culture_collection","value":"DSM:29821"}],"bioprojects":[{"accession":"PRJNA402481"}],"description":{"comment":"Keywords: GSC:MIxS;MIGS:6.0","organism":{"organismName":"Chitinophaga dinghuensis","taxId":1539050},"title":"Chitinophaga dinghuensis DSM 29821"},"lastUpdated":"2018-02-21T06:51:15.792","models":["MIGS.ba"],"owner":{"name":"DOE Joint Genome Institute"},"package":"MIGS.ba.6.0","publicationDate":"2017-09-08T00:00:00.000","sampleIds":[{"db":"SRA","value":"SRS2841664"},{"db":"DOE Joint Genome Institute","value":"Gp0207599"}],"status":{"status":"live","when":"2017-09-08T05:21:09.051"},"submissionDate":"2017-09-08T05:21:09.050"},"pairedAssembly":{"accession":"GCA_003259435.1","annotationName":"Annotation submitted by DOE Joint Genome Institute","status":"current"},"refseqCategory":"representative genome","releaseDate":"2018-06-21","sequencingTech":"Illumina HiSeq","submitter":"DOE Joint Genome Institute"},"assemblyStats":{"contigL50":4,"contigN50":747558,"gcCount":"3177400","gcPercent":44.5,"genomeCoverage":"147.0x","numberOfComponentSequences":24,"numberOfContigs":26,"numberOfScaffolds":24,"scaffoldL50":4,"scaffoldN50":747558,"totalSequenceLength":"7116247","totalUngappedLength":"7115616"},"averageNucleotideIdentity":{"bestAniMatch":{"ani":80.57,"assembly":"GCA_900142605.1","assemblyCoverage":25.9,"category":"type","organismName":"Chitinophaga jiangningensis","typeAssemblyCoverage":25.66},"category":"type","comment":"Assembly is the type_strain, mismatch is within genus and expected","matchStatus":"below_threshold_mismatch","submittedOrganism":"Chitinophaga dinghuensis","submittedSpecies":"Chitinophaga dinghuensis","taxonomyCheckStatus":"OK"},"checkmInfo":{"checkmMarkerSet":"Chitinophagaceae","checkmMarkerSetRank":"family","checkmSpeciesTaxId":1539050,"checkmVersion":"v1.2.2","completeness":97.6,"completenessPercentile":100.0,"contamination":3.94},"currentAccession":"GCF_003259435.1","organism":{"infraspecificNames":{"strain":"DSM 29821"},"organismName":"Chitinophaga dinghuensis","taxId":1539050},"pairedAccession":"GCA_003259435.1","sourceDatabase":"SOURCE_DATABASE_REFSEQ","typeMaterial":{"typeDisplayText":"assembly from type material","typeLabel":"TYPE_MATERIAL"},"wgsInfo":{"masterWgsUrl":"https://www.ncbi.nlm.nih.gov/nuccore/QLMA00000000.1","wgsContigsUrl":"https://www.ncbi.nlm.nih.gov/Traces/wgs/QLMA01","wgsProjectAccession":"QLMA01"}}
{"accession":"GCF_003263355.1","annotationInfo":{"method":"Best-placed reference protein set; GeneMarkS-2+","name":"GCF_003263355.1-RS_2024_03_31","pipeline":"NCBI Prokaryotic Genome Annotation Pipeline (PGAP)","provider":"NCBI RefSeq","releaseDate":"2024-03-31","softwareVersion":"6.7","stats":{"geneCounts":{"nonCoding":14,"proteinCoding":411,"pseudogene":6,"total":431}}},"assemblyInfo":{"assemblyLevel":"Contig","assemblyMethod":"CLC genomic workbench v. 4.5","assemblyName":"ASM326335v1","assemblyStatus":"current","assemblyType":"haploid","bioprojectAccession":"PRJNA243293","bioprojectLineage":[{"bioprojects":[{"accession":"PRJNA243293","title":"Candidatus Phytoplasma oryzae strain:NGS-S10 Genome sequencing and assembly"}]}],"biosample":{"accession":"SAMN02714138","attributes":[{"name":"strain","value":"NGS-S10"},{"name":"collection_date","value":"2010-01-01"},{"name":"geo_loc_name","value":"Ethiopia"},{"name":"climate_type","value":"The predominant climate type is tropical monsoon, with wide topographic-induced variation."},{"name":"isolation_source","value":"infected napier grass"},{"name":"sample_type","value":"missing"}],"description":{"organism":{"organismName":"Candidatus Phytoplasma oryzae","taxId":203274},"title":"Microbe sample from Candidatus Phytoplasma oryzae"},"lastUpdated":"2021-02-28T02:18:35.320","models":["Microbe, viral or environmental"],"owner":{"contacts":[{}],"name":"The University of Nottingham"},"package":"Microbe.1.0","publicationDate":"2016-05-01T00:00:00.000","sampleIds":[{"label":"Sample name","value":"Napier grass stunt phytoplasma"}],"status":{"status":"live","when":"2016-05-01T00:50:07.780"},"submissionDate":"2014-04-01T18:06:52.390"},"comments":"Bacteria and source DNA available from: The University of Nottingham\nAnnotation was added by the NCBI Prokaryotic Genome Annotation Pipeline (released 2013). Information about the Pipeline can be found here: http://www.ncbi.nlm.nih.gov/genome/annotation_prok/","pairedAssembly":{"accession":"GCA_003263355.1","annotationName":"NCBI Prokaryotic Genome Annotation Pipeline (PGAP)","status":"current"},"refseqCategory":"representative genome","releaseDate":"2018-06-25","sequencingTech":"Illumina","submitter":"The University of Nottingham"},"assemblyStats":{"contigL50":2,"contigN50":113482,"gcCount":"98689","gcPercent":20.5,"genomeCoverage":"25.0x","numberOfComponentSequences":9,"numberOfContigs":9,"totalSequenceLength":"484488","totalUngappedLength":"484488"},"averageNucleotideIdentity":{"bestAniMatch":{"ani":79.55,"assembly":"GCA_032884575.1","assemblyCoverage":6.59,"category":"suspected_type","organismName":"Candidatus Phytoplasma stylosanthis","typeAssemblyCoverage":6.1},"category":"category_na","comment":"na","matchStatus":"low_coverage","submittedOrganism":"Candidatus Phytoplasma oryzae","submittedSpecies":"Candidatus Phytoplasma oryzae","taxonomyCheckStatus":"Inconclusive"},"checkmInfo":{"checkmMarkerSet":"Candidatus Phytoplasma","checkmMarkerSetRank":"genus","checkmSpeciesTaxId":203274,"checkmVersion":"v1.2.2","completeness":87.2,"completenessPercentile":100.0,"contamination":0.29},"currentAccession":"GCF_003263355.1","organism":{"infraspecificNames":{"strain":"NGS-S10"},"organismName":"Candidatus Phytoplasma oryzae","taxId":203274},"pairedAccession":"GCA_003263355.1","sourceDatabase":"SOURCE_DATABASE_REFSEQ","wgsInfo":{"masterWgsUrl":"https://www.ncbi.nlm.nih.gov/nuccore/JHUK00000000.1","wgsContigsUrl":"https://www.ncbi.nlm.nih.gov/Traces/wgs/JHUK01","wgsProjectAccession":"JHUK01"}}
{"accession":"GCF_003308995.1","annotationInfo":{"method":"Best-placed reference protein set; GeneMarkS-2+","name":"NCBI Prokaryotic Genome Annotation Pipeline (PGAP)","pipeline":"NCBI Prokaryotic Genome Annotation Pipeline (PGAP)","provider":"NCBI RefSeq","releaseDate":"2023-10-21","softwareVersion":"6.6","stats":{"geneCounts":{"nonCoding":80,"proteinCoding":6303,"pseudogene":4,"total":6387}}},"assemblyInfo":{"assemblyLevel":"Contig","assemblyMethod":"A5-Miseq v. v20150522","assemblyName":"ASM330899v1","assemblyStatus":"current","assemblyType":"haploid","bioprojectAccession":"PRJNA464265","bioprojectLineage":[{"bioprojects":[{"accession":"PRJNA464265","title":"Chitinophaga flava strain:GDMCC 1.1325 Genome sequencing and assembly"}]}],"biosample":{"accession":"SAMN09080413","attributes":[{"name":"strain","value":"GDMCC 1.1325"},{"name":"culture_collection","value":"GDMCC:1.1325"},{"name":"host","value":"not applicable"},{"name":"isolation_source","value":"forest soil"},{"name":"collection_date","value":"2017-10-25"},{"name":"geo_loc_name","value":"China"},{"name":"sample_type","value":"cell culture"},{"name":"biomaterial_provider","value":"Yingying Lv"},{"name":"collected_by","value":"Yingying Lv"},{"name":"identified_by","value":"Yingying Lv"},{"name":"note","value":"Guangdong Microbial Culture Collection Center (GDMCC)"},{"name":"type-material","value":"type strain of Chitinophaga flava"}],"description":{"organism":{"organismName":"Chitinophaga flava","taxId":2259036},"title":"Microbe sample from Chitinophaga sp. GDMCC 1.1325"},"lastUpdated":"2019-10-29T21:03:34.854","models":["Microbe, viral or environmental"],"owner":{"contacts":[{}],"name":"Guangdong Institute of Microbiology"},"package":"Microbe.1.0","publicationDate":"2018-07-11T00:00:00.000","sampleIds":[{"label":"Sample name","value":"Chitinophaga sp. GDMCC 1.1325 isolated from forest soil"}],"status":{"status":"live","when":"2018-07-11T12:37:40.437"},"submissionDate":"2018-05-06T23:54:11.226"},"comments":"Bacteria and source DNA available from Yingying LV Guangdong Microbial Culture Collection Center (GDMCC).\nAnnotation was added by the NCBI Prokaryotic Genome Annotation Pipeline (released 2013). Information about the Pipeline can be found here: https://www.ncbi.nlm.nih.gov/genome/annotation_prok/","pairedAssembly":{"accession":"GCA_003308995.1","annotationName":"NCBI Prokaryotic Genome Annotation Pipeline (PGAP)","status":"current"},"refseqCategory":"representative genome","releaseDate":"2018-07-10","sequencingTech":"Illumina HiSeq","submitter":"Guangdong Institute of Microbiology"},"assemblyStats":{"contigL50":2,"contigN50":3962705,"gcCount":"3888548","gcPercent":46.5,"genomeCoverage":"119.0x","numberOfComponentSequences":5,"numberOfContigs":5,"totalSequenceLength":"8349581","totalUngappedLength":"8349581"},"averageNucleotideIdentity":{"bestAniMatch":{"ani":82.52,"assembly":"GCA_012927205.1","assemblyCoverage":39.54,"category":"type","organismName":"Chitinophaga fulva","typeAssemblyCoverage":39.43},"category":"type","comment":"Assembly is the type_strain, mismatch is within genus and expected","matchStatus":"below_threshold_mismatch","submittedOrganism":"Chitinophaga flava","submittedSpecies":"Chitinophaga flava","taxonomyCheckStatus":"OK"},"checkmInfo":{"checkmMarkerSet":"Chitinophagaceae","checkmMarkerSetRank":"family","checkmSpeciesTaxId":2259036,"checkmVersion":"v1.2.2","completeness":98.11,"completenessPercentile":100.0,"contamination":3.18},"currentAccession":"GCF_003308995.1","organism":{"infraspecificNames":{"strain":"GDMCC 1.1325"},"organismName":"Chitinophaga flava","taxId":2259036},"pairedAccession":"GCA_003308995.1","sourceDatabase":"SOURCE_DATABASE_REFSEQ","typeMaterial":{"typeDisplayText":"assembly from type material","typeLabel":"TYPE_MATERIAL"},"wgsInfo":{"masterWgsUrl":"https://www.ncbi.nlm.nih.gov/nuccore/QFFJ00000000.1","wgsContigsUrl":"https://www.ncbi.nlm.nih.gov/Traces/wgs/QFFJ01","wgsProjectAccession":"QFFJ01"}}
{"accession":"GCF_003325475.1","annotationInfo":{"method":"Best-placed reference protein set; GeneMarkS-2+","name":"NCBI Prokaryotic Genome Annotation Pipeline (PGAP)","pipeline":"NCBI Prokaryotic Genome Annotation Pipeline (PGAP)","provider":"NCBI RefSeq","releaseDate":"2024-02-18","softwareVersion":"6.6","stats":{"geneCounts":{"nonCoding":128,"proteinCoding":4490,"pseudogene":17,"total":4635}}},"assemblyInfo":{"assemblyLevel":"Complete Genome","assemblyMethod":"MAY-2015 v. MAY-2015","assemblyName":"ASM332547v1","assemblyStatus":"current","assemblyType":"haploid","bioprojectAccession":"PRJNA471525","bioprojectLineage":[{"bioprojects":[{"accession":"PRJNA471525","title":"Chromobacterium phragmitis genome sequencing"}]}],"biosample":{"accession":"SAMN09210928","attributes":[{"name":"strain","value":"IIBBL 112-1"},{"name":"host","value":"not applicable"},{"name":"isolation_source","value":"tidal marsh"},{"name":"collection_date","value":"2014-08-08"},{"name":"geo_loc_name","value":"USA: Potomac River near Nanjemoy, MD"},{"name":"sample_type","value":"bacterial culture"},{"name":"altitude","value":"0 m"},{"name":"collected_by","value":"R. R. Farrar Jr."},{"name":"type-material","value":"type material of Chromobacterium phragmitis"}],"bioprojects":[{"accession":"PRJNA471525"}],"description":{"organism":{"organismName":"Chromobacterium phragmitis","taxId":2202141},"title":"Microbe sample from Chromobacterium phragmitis"},"lastUpdated":"2021-02-28T05:53:31.519","models":["Microbe, viral or environmental"],"owner":{"contacts":[{}],"name":"USDA-ARS"},"package":"Microbe.1.0","publicationDate":"2018-07-19T00:00:00.000","sampleIds":[{"label":"Sample name","value":"Chromobacterium sp. IIBBL 112-1"},{"db":"SRA","value":"SRS3334611"}],"status":{"status":"live","when":"2018-07-19T12:37:40.040"},"submissionDate":"2018-05-15T14:20:04.456"},"comments":"The annotation was added by the NCBI Prokaryotic Genome Annotation Pipeline (PGAP). Information about PGAP can be found here: https://www.ncbi.nlm.nih.gov/genome/annotation_prok/\nBacteria available from Michael Blackburn, USDA-ARS-IIBBL, Beltsville, MD, USA.","pairedAssembly":{"accession":"GCA_003325475.1","annotationName":"NCBI Prokaryotic Genome Annotation Pipeline (PGAP)","status":"current"},"refseqCategory":"representative genome","releaseDate":"2018-07-17","sequencingTech":"PacBio","submitter":"USDA-ARS"},"assemblyStats":{"contigL50":1,"contigN50":4789562,"gcCount":"3072299","gcPercent":64.0,"genomeCoverage":"30.0x","numberOfComponentSequences":2,"numberOfContigs":2,"numberOfScaffolds":2,"scaffoldL50":1,"scaffoldN50":4789562,"totalNumberOfChromosomes":2,"totalSequenceLength":"4807151","totalUngappedLength":"4807151"},"averageNucleotideIdentity":{"bestAniMatch":{"ani":88.75,"assembly":"GCA_000971335.1","assemblyCoverage":73.67,"category":"type","organismName":"Chromobacterium vaccinii","typeAssemblyCoverage":71.29},"category":"type","comment":"Assembly is the type_strain, mismatch is within genus and expected","matchStatus":"below_threshold_mismatch","submittedOrganism":"Chromobacterium phragmitis","submittedSpecies":"Chromobacterium phragmitis","taxonomyCheckStatus":"OK"},"checkmInfo":{"checkmMarkerSet":"Neisseriales","checkmMarkerSetRank":"order","checkmSpeciesTaxId":2202141,"checkmVersion":"v1.2.2","completeness":99.33,"completenessPercentile":100.0,"contamination":2.37},"currentAccession":"GCF_003325475.1","organism":{"infraspecificNames":{"strain":"IIBBL 112-1"},"organismName":"Chromobacterium phragmitis","taxId":2202141},"pairedAccession":"GCA_003325475.1","sourceDatabase":"SOURCE_DATABASE_REFSEQ","typeMaterial":{"typeDisplayText":"assembly from type material","typeLabel":"TYPE_MATERIAL"}}
{"accession":"GCF_003333265.1","annotationInfo":{"method":"Best-placed reference protein set; GeneMarkS-2+","name":"GCF_003333265.1-RS_2024_03_12","pipeline":"NCBI Prokaryotic Genome Annotation Pipeline (PGAP)","provider":"NCBI RefSeq","releaseDate":"2024-03-12","softwareVersion":"6.7","stats":{"geneCounts":{"nonCoding":53,"proteinCoding":4335,"pseudogene":100,"total":4488}}},"assemblyInfo":{"assemblyLevel":"Contig","assemblyMethod":"SPAdes v. 3.6.2","assemblyName":"ASM333326v1","assemblyStatus":"current","assemblyType":"haploid","bioprojectAccession":"PRJNA478776","bioprojectLineage":[{"bioprojects":[{"accession":"PRJNA478776","title":"Oil Biodegradation"}]}],"biosample":{"accession":"SAMN09531219","attributes":[{"name":"collection_date","value":"2016"},{"name":"depth","value":"2570 m"},{"name":"env_broad_scale","value":"ocean basin"},{"name":"env_local_scale","value":"ocean"},{"name":"env_medium","value":"water"},{"name":"geo_loc_name","value":"Brazil"},{"name":"lat_lon","value":"missing"},{"name":"isol_growth_condt","value":"missing"},{"name":"num_replicons","value":"missing"},{"name":"ref_biomaterial","value":"missing"},{"name":"strain","value":"Bin25_node5"}],"bioprojects":[{"accession":"PRJNA478776"}],"description":{"comment":"Keywords: GSC:MIxS;MIGS:6.0","organism":{"organismName":"Candidatus Halocynthiibacter alkanivorans","taxId":2267619},"title":"MIGS Cultured Bacterial/Archaeal sample from Candidatus Halocynthiibacter alkanivorans"},"lastUpdated":"2023-04-10T21:05:49.815","models":["MIGS.ba","MIGS/MIMS/MIMARKS.water"],"owner":{"contacts":[{}],"name":"Universidade Federal do Rio de Janeiro"},"package":"MIGS.ba.water.6.0","publicationDate":"2018-07-01T00:00:00.000","sampleIds":[{"label":"Sample name","value":"Bin25_node5_metabat"},{"db":"SRA","value":"SRS4275800"}],"status":{"status":"live","when":"2018-07-10T16:40:06.031"},"submissionDate":"2018-07-01T21:18:02.906"},"pairedAssembly":{"accession":"GCA_003333265.1","status":"current"},"refseqCategory":"representative genome","releaseDate":"2018-07-21","sequencingTech":"Illumina","submitter":"Universidade Federal do Rio de Janeiro"},"assemblyStats":{"contigL50":26,"contigN50":55069,"gcCount":"2803899","gcPercent":58.5,"genomeCoverage":"4.0x","numberOfComponentSequences":171,"numberOfContigs":171,"totalSequenceLength":"4775714","totalUngappedLength":"4775714"},"averageNucleotideIdentity":{"bestAniMatch":{"ani":82.16,"assembly":"GCA_027853795.1","assemblyCoverage":3.28,"category":"type","organismName":"Parasedimentitalea psychrophila","typeAssemblyCoverage":3.24},"category":"category_na","comment":"na","matchStatus":"low_coverage","submittedOrganism":"Candidatus Halocynthiibacter alkanivorans","submittedSpecies":"Candidatus Halocynthiibacter alkanivorans","taxonomyCheckStatus":"Inconclusive"},"checkmInfo":{"checkmMarkerSet":"Rhodobacteraceae","checkmMarkerSetRank":"family","checkmSpeciesTaxId":2267619,"checkmVersion":"v1.2.2","completeness":98.53,"completenessPercentile":100.0,"contamination":0.88},"currentAccession":"GCF_003333265.1","organism":{"infraspecificNames":{"strain":"Bin25_node5"},"organismName":"Candidatus Halocynthiibacter alkanivorans","taxId":2267619},"pairedAccession":"GCA_003333265.1","sourceDatabase":"SOURCE_DATABASE_REFSEQ","wgsInfo":{"masterWgsUrl":"https://www.ncbi.nlm.nih.gov/nuccore/QOLB00000000.1","wgsContigsUrl":"https://www.ncbi.nlm.nih.gov/Traces/wgs/QOLB01","wgsProjectAccession":"QOLB01"}}
{"accession":"GCF_003333305.1","annotationInfo":{"method":"Best-placed reference protein set; GeneMarkS-2+","name":"NCBI Prokaryotic Genome Annotation Pipeline (PGAP)","pipeline":"NCBI Prokaryotic Genome Annotation Pipeline (PGAP)","provider":"NCBI RefSeq","releaseDate":"2023-05-05","softwareVersion":"6.5","stats":{"geneCounts":{"nonCoding":80,"proteinCoding":3162,"pseudogene":68,"total":3310}}},"assemblyInfo":{"assemblyLevel":"Contig","assemblyMethod":"SPAdes v. 3.6.2","assemblyName":"ASM333330v1","assemblyStatus":"current","assemblyType":"haploid","bioprojectAccession":"PRJNA478776","bioprojectLineage":[{"bioprojects":[{"accession":"PRJNA478776","title":"Oil Biodegradation"}]}],"biosample":{"accession":"SAMN09531217","attributes":[{"name":"collection_date","value":"2016"},{"name":"depth","value":"2570 m"},{"name":"env_broad_scale","value":"ocean basin"},{"name":"env_local_scale","value":"ocean"},{"name":"env_medium","value":"water"},{"name":"geo_loc_name","value":"Brazil"},{"name":"lat_lon","value":"missing"},{"name":"isol_growth_condt","value":"missing"},{"name":"num_replicons","value":"missing"},{"name":"ref_biomaterial","value":"missing"},{"name":"strain","value":"Bin11-node4"}],"bioprojects":[{"accession":"PRJNA478776"}],"description":{"comment":"Keywords: GSC:MIxS;MIGS:6.0","organism":{"organismName":"Candidatus Colwellia aromaticivorans","taxId":2267621},"title":"MIGS Cultured Bacterial/Archaeal sample from Candidatus Colwellia aromaticivorans"},"lastUpdated":"2019-04-11T21:04:19.060","models":["MIGS.ba","MIGS/MIMS/MIMARKS.water"],"owner":{"contacts":[{}],"name":"Universidade Federal do Rio de Janeiro"},"package":"MIGS.ba.water.6.0","publicationDate":"2018-07-01T00:00:00.000","sampleIds":[{"label":"Sample name","value":"Bin11_node4_metabat"},{"db":"SRA","value":"SRS4275802"}],"status":{"status":"live","when":"2018-07-11T13:02:38.546"},"submissionDate":"2018-07-01T21:18:02.870"},"pairedAssembly":{"accession":"GCA_003333305.1","status":"current"},"refseqCategory":"representative genome","releaseDate":"2018-07-21","sequencingTech":"Illumina","submitter":"Universidade Federal do Rio de Janeiro"},"assemblyStats":{"contigL50":18,"contigN50":72862,"gcCount":"1406593","gcPercent":37.5,"genomeCoverage":"4.0x","numberOfComponentSequences":101,"numberOfContigs":101,"totalSequenceLength":"3748312","totalUngappedLength":"3748312"},"averageNucleotideIdentity":{"bestAniMatch":{"ani":85.95,"assembly":"GCA_007954275.1","assemblyCoverage":11.15,"category":"type","organismName":"Colwellia demingiae","typeAssemblyCoverage":7.99},"category":"category_na","comment":"na","matchStatus":"low_coverage","submittedOrganism":"Candidatus Colwellia aromaticivorans","submittedSpecies":"Candidatus Colwellia aromaticivorans","taxonomyCheckStatus":"Inconclusive"},"checkmInfo":{"checkmMarkerSet":"Colwellia","checkmMarkerSetRank":"genus","checkmSpeciesTaxId":2267621,"checkmVersion":"v1.2.2","completeness":82.99,"completenessPercentile":100.0,"contamination":3.97},"currentAccession":"GCF_003333305.1","organism":{"infraspecificNames":{"strain":"Bin11-node4"},"organismName":"Candidatus Colwellia aromaticivorans","taxId":2267621},"pairedAccession":"GCA_003333305.1","sourceDatabase":"SOURCE_DATABASE_REFSEQ","wgsInfo":{"masterWgsUrl":"https://www.ncbi.nlm.nih.gov/nuccore/QOLD00000000.1","wgsContigsUrl":"https://www.ncbi.nlm.nih.gov/Traces/wgs/QOLD01","wgsProjectAccession":"QOLD01"}}
{"accession":"GCF_003333325.1","annotationInfo":{"method":"Best-placed reference protein set; GeneMarkS-2+","name":"NCBI Prokaryotic Genome Annotation Pipeline (PGAP)","pipeline":"NCBI Prokaryotic Genome Annotation Pipeline (PGAP)","provider":"NCBI RefSeq","releaseDate":"2023-10-21","softwareVersion":"6.6","stats":{"geneCounts":{"nonCoding":42,"proteinCoding":2568,"pseudogene":21,"total":2631}}},"assemblyInfo":{"assemblyLevel":"Contig","assemblyMethod":"SPAdes v. 3.6.2","assemblyName":"ASM333332v1","assemblyStatus":"current","assemblyType":"haploid","bioprojectAccession":"PRJNA478776","bioprojectLineage":[{"bioprojects":[{"accession":"PRJNA478776","title":"Oil Biodegradation"}]}],"biosample":{"accession":"SAMN09531218","attributes":[{"name":"collection_date","value":"2016"},{"name":"depth","value":"2570 m"},{"name":"env_broad_scale","value":"ocean basin"},{"name":"env_local_scale","value":"ocean"},{"name":"env_medium","value":"water"},{"name":"geo_loc_name","value":"Brazil"},{"name":"lat_lon","value":"missing"},{"name":"isol_growth_condt","value":"missing"},{"name":"num_replicons","value":"missing"},{"name":"ref_biomaterial","value":"missing"},{"name":"strain","value":"Bin25-node4"}],"bioprojects":[{"accession":"PRJNA478776"}],"description":{"comment":"Keywords: GSC:MIxS;MIGS:6.0","organism":{"organismName":"Candidatus Ulvibacter alkanivorans","taxId":2267620},"title":"MIGS Cultured Bacterial/Archaeal sample from Candidatus Ulvibacter alkanivorans"},"lastUpdated":"2019-04-11T21:04:19.017","models":["MIGS.ba","MIGS/MIMS/MIMARKS.water"],"owner":{"contacts":[{}],"name":"Universidade Federal do Rio de Janeiro"},"package":"MIGS.ba.water.6.0","publicationDate":"2018-07-01T00:00:00.000","sampleIds":[{"label":"Sample name","value":"Bin25_node4_metabat"},{"db":"SRA","value":"SRS4275801"}],"status":{"status":"live","when":"2018-07-11T13:55:53.859"},"submissionDate":"2018-07-01T21:18:02.890"},"pairedAssembly":{"accession":"GCA_003333325.1","status":"current"},"refseqCategory":"representative genome","releaseDate":"2018-07-21","sequencingTech":"Illumina","submitter":"Universidade Federal do Rio de Janeiro"},"assemblyStats":{"contigL50":15,"contigN50":47750,"gcCount":"1116053","gcPercent":40.5,"genomeCoverage":"4.0x","numberOfComponentSequences":117,"numberOfContigs":117,"totalSequenceLength":"2762405","totalUngappedLength":"2762405"},"averageNucleotideIdentity":{"bestAniMatch":{"ani":93.27,"assembly":"GCA_002117125.1","assemblyCoverage":2.0,"category":"type","organismName":"Nonlabens spongiae","typeAssemblyCoverage":1.63},"category":"category_na","comment":"na","matchStatus":"low_coverage","submittedOrganism":"Candidatus Ulvibacter alkanivorans","submittedSpecies":"Candidatus Ulvibacter alkanivorans","taxonomyCheckStatus":"Inconclusive"},"checkmInfo":{"checkmMarkerSet":"Flavobacteriaceae","checkmMarkerSetRank":"family","checkmSpeciesTaxId":2267620,"checkmVersion":"v1.2.2","completeness":95.47,"completenessPercentile":100.0,"contamination":0.66},"currentAccession":"GCF_003333325.1","organism":{"infraspecificNames":{"strain":"Bin25-node4"},"organismName":"Candidatus Ulvibacter alkanivorans","taxId":2267620},"pairedAccession":"GCA_003333325.1","sourceDatabase":"SOURCE_DATABASE_REFSEQ","wgsInfo":{"masterWgsUrl":"https://www.ncbi.nlm.nih.gov/nuccore/QOLC00000000.1","wgsContigsUrl":"https://www.ncbi.nlm.nih.gov/Traces/wgs/QOLC01","wgsProjectAccession":"QOLC01"}}
{"accession":"GCF_003336205.1","annotationInfo":{"method":"Best-placed reference protein set; GeneMarkS-2+","name":"NCBI Prokaryotic Genome Annotation Pipeline (PGAP)","pipeline":"NCBI Prokaryotic Genome Annotation Pipeline (PGAP)","provider":"NCBI RefSeq","releaseDate":"2023-10-21","softwareVersion":"6.6","stats":{"geneCounts":{"nonCoding":48,"proteinCoding":2148,"pseudogene":20,"total":2216}}},"assemblyInfo":{"assemblyLevel":"Contig","assemblyMethod":"ABySS v. 2.0.2","assemblyName":"ASM333620v1","assemblyStatus":"current","assemblyType":"haploid","bioprojectAccession":"PRJNA478276","bioprojectLineage":[{"bioprojects":[{"accession":"PRJNA478276","title":"Chryseobacterium lacus strain:YLOS41 Genome sequencing and assembly"}]}],"biosample":{"accession":"SAMN09508505","attributes":[{"name":"strain","value":"YLOS41"},{"name":"isolation_source","value":"lake water"},{"name":"collection_date","value":"2017-07"},{"name":"geo_loc_name","value":"China: Yunnan"},{"name":"sample_type","value":"cell culture"},{"name":"type-material","value":"type strain of Chryseobacterium lacus"}],"description":{"comment":"Chryseobacterium lacus sp. nov., isolated from lake water","organism":{"organismName":"Chryseobacterium lacus","taxId":2058346},"title":"Microbe sample from Chryseobacterium sp. YLOS41"},"lastUpdated":"2023-05-28T03:04:46.172","models":["Microbe, viral or environmental"],"owner":{"contacts":[{}],"name":"Shandong University at Weihai"},"package":"Microbe.1.0","publicationDate":"2018-06-27T00:00:00.000","sampleIds":[{"label":"Sample name","value":"Strain YLOS41"}],"status":{"status":"live","when":"2018-06-27T23:28:12.747"},"submissionDate":"2018-06-27T23:28:12.746"},"comments":"Annotation was added by the NCBI Prokaryotic Genome Annotation Pipeline (released 2013). Information about the Pipeline can be found here: https://www.ncbi.nlm.nih.gov/genome/annotation_prok/","pairedAssembly":{"accession":"GCA_003336205.1","annotationName":"NCBI Prokaryotic Genome Annotation Pipeline (PGAP)","status":"current"},"refseqCategory":"representative genome","releaseDate":"2018-07-23","sequencingTech":"Illumina HiSeq","submitter":"Shandong University at Weihai"},"assemblyStats":{"contigL50":4,"contigN50":349994,"gcCount":"942205","gcPercent":39.5,"genomeCoverage":"503.0x","numberOfComponentSequences":32,"numberOfContigs":32,"totalSequenceLength":"2375938","totalUngappedLength":"2375938"},"averageNucleotideIdentity":{"bestAniMatch":{"ani":100.0,"assembly":"GCA_003984675.1","assemblyCoverage":100.0,"category":"type","organismName":"Chryseobacterium lacus","typeAssemblyCoverage":100.0},"category":"type","comment":"na","matchStatus":"species_match","submittedAniMatch":{"ani":100.0,"assembly":"GCA_003984675.1","assemblyCoverage":100.0,"category":"type","organismName":"Chryseobacterium lacus","typeAssemblyCoverage":100.0},"submittedOrganism":"Chryseobacterium lacus","submittedSpecies":"Chryseobacterium lacus","taxonomyCheckStatus":"OK"},"checkmInfo":{"checkmMarkerSet":"Chryseobacterium","checkmMarkerSetRank":"genus","checkmSpeciesTaxId":2058346,"checkmVersion":"v1.2.2","completeness":92.78,"completenessPercentile":100.0,"contamination":1.48},"currentAccession":"GCF_003336205.1","organism":{"infraspecificNames":{"strain":"YLOS41"},"organismName":"Chryseobacterium lacus","taxId":2058346},"pairedAccession":"GCA_003336205.1","sourceDatabase":"SOURCE_DATABASE_REFSEQ","typeMaterial":{"typeDisplayText":"assembly from type material","typeLabel":"TYPE_MATERIAL"},"wgsInfo":{"masterWgsUrl":"https://www.ncbi.nlm.nih.gov/nuccore/QPIE00000000.1","wgsContigsUrl":"https://www.ncbi.nlm.nih.gov/Traces/wgs/QPIE01","wgsProjectAccession":"QPIE01"}}
{"accession":"GCF_003337715.1","annotationInfo":{"method":"Best-placed reference protein set; GeneMarkS-2+","name":"NCBI Prokaryotic Genome Annotation Pipeline (PGAP)","pipeline":"NCBI Prokaryotic Genome Annotation Pipeline (PGAP)","provider":"NCBI RefSeq","releaseDate":"2023-05-02","softwareVersion":"6.5","stats":{"geneCounts":{"nonCoding":52,"proteinCoding":4216,"pseudogene":78,"total":4346}}},"assemblyInfo":{"assemblyLevel":"Scaffold","assemblyMethod":"SPAdes v. 3.10.1","assemblyName":"ASM333771v1","assemblyStatus":"current","assemblyType":"haploid","bioprojectAccession":"PRJNA463375","bioprojectLineage":[{"bioprojects":[{"accession":"PRJNA463375","title":"Ciceribacter lividus DSM 25528 genome sequencing"}]}],"biosample":{"accession":"SAMN09074871","attributes":[{"name":"strain","value":"DSM 25528"},{"name":"collection_date","value":"missing"},{"name":"isol_growth_condt","value":"missing"},{"name":"ref_biomaterial","value":"missing"},{"name":"env_local_scale","value":"missing"},{"name":"env_medium","value":"missing"},{"name":"env_broad_scale","value":"missing"},{"name":"num_replicons","value":"missing"},{"name":"host","value":"not applicable"},{"name":"geo_loc_name","value":"missing"},{"name":"lat_lon","value":"missing"},{"name":"isolation_source","value":"missing"},{"name":"type-material","value":"type strain of Ciceribacter lividus"},{"name":"culture_collection","value":"DSM:25528"}],"bioprojects":[{"accession":"PRJNA463375"}],"description":{"comment":"Keywords: GSC:MIxS;MIGS:6.0","organism":{"organismName":"Ciceribacter lividus","taxId":1197950},"title":"Ciceribacter lividus DSM 25528"},"lastUpdated":"2018-07-19T15:03:41.216","models":["MIGS.ba"],"owner":{"name":"DOE Joint Genome Institute"},"package":"MIGS.ba.6.0","publicationDate":"2018-05-04T00:00:00.000","sampleIds":[{"db":"SRA","value":"SRS3308883"},{"db":"DOE Joint Genome Institute","value":"Gp0290602"}],"status":{"status":"live","when":"2018-05-04T15:24:33.626"},"submissionDate":"2018-05-04T15:24:33.623"},"pairedAssembly":{"accession":"GCA_003337715.1","annotationName":"Annotation submitted by DOE Joint Genome Institute","status":"current"},"refseqCategory":"representative genome","releaseDate":"2018-07-24","sequencingTech":"Illumina HiSeq","submitter":"DOE Joint Genome Institute"},"assemblyStats":{"contigL50":7,"contigN50":302013,"gcCount":"2857651","gcPercent":63.0,"genomeCoverage":"226.0x","numberOfComponentSequences":32,"numberOfContigs":37,"numberOfScaffolds":32,"scaffoldL50":5,"scaffoldN50":334985,"totalSequenceLength":"4521451","totalUngappedLength":"4520596"},"averageNucleotideIdentity":{"bestAniMatch":{"ani":90.55,"assembly":"GCA_004137355.1","assemblyCoverage":82.77,"category":"type","organismName":"Ciceribacter ferrooxidans","typeAssemblyCoverage":73.45},"category":"type","comment":"Assembly is the type_strain, mismatch is within genus and expected","matchStatus":"below_threshold_mismatch","submittedOrganism":"Ciceribacter lividus","submittedSpecies":"Ciceribacter lividus","taxonomyCheckStatus":"OK"},"checkmInfo":{"checkmMarkerSet":"Rhizobiaceae","checkmMarkerSetRank":"family","checkmSpeciesTaxId":1197950,"checkmVersion":"v1.2.2","completeness":99.85,"completenessPercentile":100.0,"contamination":1.15},"currentAccession":"GCF_003337715.1","organism":{"infraspecificNames":{"strain":"DSM 25528"},"organismName":"Ciceribacter lividus","taxId":1197950},"pairedAccession":"GCA_003337715.1","sourceDatabase":"SOURCE_DATABASE_REFSEQ","typeMaterial":{"typeDisplayText":"assembly from type material","typeLabel":"TYPE_MATERIAL"},"wgsInfo":{"masterWgsUrl":"https://www.ncbi.nlm.nih.gov/nuccore/QPIX00000000.1","wgsContigsUrl":"https://www.ncbi.nlm.nih.gov/Traces/wgs/QPIX01","wgsProjectAccession":"QPIX01"}}
{"accession":"GCF_003339615.1","annotationInfo":{"method":"Best-placed reference protein set; GeneMarkS-2+","name":"GCF_003339615.1-RS_2024_03_31","pipeline":"NCBI Prokaryotic Genome Annotation Pipeline (PGAP)","provider":"NCBI RefSeq","releaseDate":"2024-03-31","softwareVersion":"6.7","stats":{"geneCounts":{"nonCoding":46,"proteinCoding":689,"pseudogene":8,"total":743}}},"assemblyInfo":{"assemblyLevel":"Contig","assemblyMethod":"SPAdes v. 3.1.1","assemblyName":"ASM333961v1","assemblyStatus":"current","assemblyType":"haploid","bioprojectAccession":"PRJNA433784","bioprojectLineage":[{"bioprojects":[{"accession":"PRJNA433784","title":"Candidatus Parilichlamydiaceae genomes"}]}],"biosample":{"accession":"SAMN08162581","attributes":[{"name":"strain","value":"Hat2"},{"name":"host","value":"Lates calcarifer"},{"name":"collection_date","value":"2012-08"},{"name":"geo_loc_name","value":"Australia: South Australia"},{"name":"sample_type","value":"fish gill"},{"name":"isolation_source","value":"gill"},{"name":"isolation_source","value":"gill"},{"name":"isolation_source","value":"gill"},{"name":"isolation_source","value":"gill"},{"name":"isolation_source","value":"gill"},{"name":"isolation_source","value":"gill"},{"name":"isolation_source","value":"gill"},{"name":"isolation_source","value":"gill"},{"name":"isolation_source","value":"gill"},{"name":"isolation_source","value":"gill"},{"name":"isolation_source","value":"gill"},{"name":"isolation_source","value":"gill"},{"name":"isolation_source","value":"gill"},{"name":"isolation_source","value":"gill"},{"name":"isolation_source","value":"gill"},{"name":"isolation_source","value":"gill"},{"name":"isolation_source","value":"gill"},{"name":"isolation_source","value":"gill"},{"name":"isolation_source","value":"gill"},{"name":"isolation_source","value":"gill"},{"name":"isolation_source","value":"gill"},{"name":"isolation_source","value":"gill"},{"name":"isolation_source","value":"gill"},{"name":"isolation_source","value":"gill"},{"name":"isolation_source","value":"gill"},{"name":"isolation_source","value":"gill"},{"name":"isolation_source","value":"gill"},{"name":"isolation_source","value":"gill"}],"description":{"comment":"epitheliocytsis agent derived from host gill","organism":{"organismName":"Candidatus Similichlamydia laticola","taxId":2170265},"title":"Microbe sample from Candidatus Similichlamydia laticola"},"lastUpdated":"2021-02-28T05:11:45.172","models":["Microbe, viral or environmental"],"owner":{"contacts":[{}],"name":"University of the Sunshine Coast"},"package":"Microbe.1.0","publicationDate":"2017-12-12T00:00:00.000","sampleIds":[{"label":"Sample name","value":"Hat2"}],"status":{"status":"live","when":"2017-12-12T15:54:40.243"},"submissionDate":"2017-12-12T00:34:02.880"},"pairedAssembly":{"accession":"GCA_003339615.1","annotationName":"Annotation submitted by University of the Sunshine Coast","status":"current"},"refseqCategory":"representative genome","releaseDate":"2018-07-25","sequencingTech":"Illumina NextSeq 499","submitter":"University of the Sunshine Coast"},"assemblyStats":{"contigL50":7,"contigN50":37594,"gcCount":"341269","gcPercent":43.5,"genomeCoverage":"46.0x","numberOfComponentSequences":28,"numberOfContigs":28,"totalSequenceLength":"780468","totalUngappedLength":"780468"},"averageNucleotideIdentity":{"bestAniMatch":{"ani":83.75,"assembly":"GCA_000875975.1","assemblyCoverage":0.56,"category":"type","organismName":"Parachlamydia acanthamoebae","typeAssemblyCoverage":0.15},"category":"category_na","comment":"na","matchStatus":"low_coverage","submittedOrganism":"Candidatus Similichlamydia laticola","submittedSpecies":"Candidatus Similichlamydia laticola","taxonomyCheckStatus":"Inconclusive"},"checkmInfo":{"checkmMarkerSet":"Chlamydiia","checkmMarkerSetRank":"class","checkmSpeciesTaxId":2170265,"checkmVersion":"v1.2.2","completeness":51.11,"completenessPercentile":100.0,"contamination":0.54},"currentAccession":"GCF_003339615.1","organism":{"infraspecificNames":{"strain":"Hat2"},"organismName":"Candidatus Similichlamydia laticola","taxId":2170265},"pairedAccession":"GCA_003339615.1","sourceDatabase":"SOURCE_DATABASE_REFSEQ","wgsInfo":{"masterWgsUrl":"https://www.ncbi.nlm.nih.gov/nuccore/QQBG00000000.1","wgsContigsUrl":"https://www.ncbi.nlm.nih.gov/Traces/wgs/QQBG01","wgsProjectAccession":"QQBG01"}}
{"accession":"GCF_003351905.1","annotationInfo":{"method":"Best-placed reference protein set; GeneMarkS-2+","name":"GCF_003351905.1-RS_2024_03_31","pipeline":"NCBI Prokaryotic Genome Annotation Pipeline (PGAP)","provider":"NCBI RefSeq","releaseDate":"2024-03-31","softwareVersion":"6.7","stats":{"geneCounts":{"nonCoding":40,"proteinCoding":899,"pseudogene":26,"total":965}}},"assemblyInfo":{"assemblyLevel":"Complete Genome","assemblyMethod":"Velvet v. 1.2.10","assemblyName":"ASM335190v1","assemblyStatus":"current","assemblyType":"haploid","bioprojectAccession":"PRJNA391988","bioprojectLineage":[{"bioprojects":[{"accession":"PRJNA391988","title":"Cardinium endosymbiont of Sogatella furcifera strain:cSfur Genome sequencing"}]}],"biosample":{"accession":"SAMN07279999","attributes":[{"name":"strain","value":"cSfur"},{"name":"host","value":"Sogatella furcifera"},{"name":"collection_date","value":"2014-04-28"},{"name":"geo_loc_name","value":"China: inbred laboratory strains of WBPH at USTC"},{"name":"sample_type","value":"whole genome sequence"}],"description":{"organism":{"organismName":"Cardinium endosymbiont of Sogatella furcifera","taxId":650378},"title":"Microbe sample from Cardinium endosymbiont of Sogatella furcifera"},"lastUpdated":"2018-08-02T18:37:40.000","models":["Microbe, viral or environmental"],"owner":{"contacts":[{}],"name":"University of Science and Technology of China"},"package":"Microbe.1.0","publicationDate":"2018-08-02T18:37:40.000","sampleIds":[{"label":"Sample name","value":"Cardinium endosymbiont cSfur of Sogatella furcifera"}],"status":{"status":"live","when":"2018-08-02T18:37:40.000"},"submissionDate":"2017-06-26T20:48:20.260"},"comments":"Bacteria and source DNA available from China: inbred laboratory strains of WBPH at USTC.\nThe annotation was added by the NCBI Prokaryotic Genome Annotation Pipeline (PGAP). Information about PGAP can be found here: https://www.ncbi.nlm.nih.gov/genome/annotation_prok/","pairedAssembly":{"accession":"GCA_003351905.1","annotationName":"Annotation submitted by University of Science and Technology of China","status":"current"},"refseqCategory":"representative genome","releaseDate":"2018-08-01","sequencingTech":"Illumina MiSeq","submitter":"University of Science and Technology of China"},"assemblyStats":{"contigL50":1,"contigN50":1103593,"gcCount":"432984","gcPercent":39.0,"genomeCoverage":"120.0x","numberOfComponentSequences":1,"numberOfContigs":1,"numberOfScaffolds":1,"scaffoldL50":1,"scaffoldN50":1103593,"totalNumberOfChromosomes":1,"totalSequenceLength":"1103593","totalUngappedLength":"1103593"},"averageNucleotideIdentity":{"bestAniMatch":{"ani":80.18,"assembly":"GCA_900447045.1","assemblyCoverage":0.13,"category":"type","organismName":"Clostridium paraputrificum","typeAssemblyCoverage":0.04},"category":"category_na","comment":"na","matchStatus":"low_coverage","submittedOrganism":"Cardinium endosymbiont of Sogatella furcifera","submittedSpecies":"Cardinium endosymbiont of Sogatella furcifera","taxonomyCheckStatus":"Inconclusive"},"checkmInfo":{"checkmMarkerSet":"Cytophagales","checkmMarkerSetRank":"order","checkmSpeciesTaxId":650378,"checkmVersion":"v1.2.2","completeness":52.78,"completenessPercentile":100.0,"contamination":0.3},"currentAccession":"GCF_003351905.1","organism":{"infraspecificNames":{"strain":"cSfur"},"organismName":"Cardinium endosymbiont of Sogatella furcifera","taxId":650378},"pairedAccession":"GCA_003351905.1","sourceDatabase":"SOURCE_DATABASE_REFSEQ"}
{"accession":"GCF_003366055.1","annotationInfo":{"method":"Best-placed reference protein set; GeneMarkS-2+","name":"NCBI Prokaryotic Genome Annotation Pipeline (PGAP)","pipeline":"NCBI Prokaryotic Genome Annotation Pipeline (PGAP)","provider":"NCBI RefSeq","releaseDate":"2023-06-24","softwareVersion":"6.5","stats":{"geneCounts":{"nonCoding":46,"proteinCoding":1082,"pseudogene":1,"total":1129}}},"assemblyInfo":{"assemblyLevel":"Complete Genome","assemblyMethod":"HGAP3 v. 3","assemblyName":"ASM336605v1","assemblyStatus":"current","assemblyType":"haploid","bioprojectAccession":"PRJNA427210","bioprojectLineage":[{"bioprojects":[{"accession":"PRJNA427210","title":"Candidatus Chromulinivorax destructor Genome sequencing and assembly"}]}],"biosample":{"accession":"SAMN08225565","attributes":[{"name":"strain","value":"SeV1"},{"name":"host","value":"Spumella elongata"},{"name":"collection_date","value":"2014"},{"name":"geo_loc_name","value":"Canada"},{"name":"sample_type","value":"mixed culture"},{"name":"collected_by","value":"Christoph Deeg"},{"name":"env_broad_scale","value":"fresh water"},{"name":"identified_by","value":"Christoph Deeg"},{"name":"lab_host","value":"Spumella elongata CCAP 955/1"},{"name":"type-material","value":"reference material of Candidatus Chromulinivorax destructor"}],"bioprojects":[{"accession":"PRJNA427210"}],"description":{"comment":"Intracellular pathogen of Spumella elongata CCAP 955/1. Candidate phylum TM6","organism":{"organismName":"Candidatus Chromulinivorax destructor","taxId":2066483},"title":"Chromulinavorax destructans str. SeV1"},"lastUpdated":"2023-02-12T02:52:55.528","models":["Microbe, viral or environmental"],"owner":{"contacts":[{}],"name":"University of British Columbia"},"package":"Microbe.1.0","publicationDate":"2018-08-08T00:00:00.000","sampleIds":[{"label":"Sample name","value":"Chromulinavorax destructans"}],"status":{"status":"live","when":"2018-08-08T18:37:37.300"},"submissionDate":"2017-12-21T17:16:02.780"},"comments":"Bacteria and source DNA available from Suttle lab UBC.\nThe annotation was added by the NCBI Prokaryotic Genome Annotation Pipeline (PGAP). Information about PGAP can be found here: https://www.ncbi.nlm.nih.gov/genome/annotation_prok/","pairedAssembly":{"accession":"GCA_003366055.1","annotationName":"NCBI Prokaryotic Genome Annotation Pipeline (PGAP)","status":"current"},"refseqCategory":"representative genome","releaseDate":"2018-08-07","sequencingTech":"PacBio","submitter":"University of British Columbia"},"assemblyStats":{"contigL50":1,"contigN50":1174272,"gcCount":"395546","gcPercent":33.5,"genomeCoverage":"819.0x","numberOfComponentSequences":1,"numberOfContigs":1,"numberOfScaffolds":1,"scaffoldL50":1,"scaffoldN50":1174272,"totalNumberOfChromosomes":1,"totalSequenceLength":"1174272","totalUngappedLength":"1174272"},"averageNucleotideIdentity":{"bestAniMatch":{"ani":80.6,"assembly":"GCA_000182945.1","assemblyCoverage":0.08,"category":"type","organismName":"Fusobacterium vincentii","typeAssemblyCoverage":0.05},"category":"type","comment":"Assembly is the type_strain, no match is expected","matchStatus":"low_coverage","submittedOrganism":"Candidatus Chromulinivorax destructor","submittedSpecies":"Candidatus Chromulinivorax destructor","taxonomyCheckStatus":"OK"},"checkmInfo":{"checkmMarkerSet":"Bacteria","checkmMarkerSetRank":"domain","checkmSpeciesTaxId":2066483,"checkmVersion":"v1.2.2","completeness":89.66,"completenessPercentile":100.0},"currentAccession":"GCF_003366055.1","organism":{"infraspecificNames":{"strain":"SeV1"},"organismName":"Candidatus Chromulinivorax destructor","taxId":2066483},"pairedAccession":"GCA_003366055.1","sourceDatabase":"SOURCE_DATABASE_REFSEQ","typeMaterial":{"typeDisplayText":"assembly from type material","typeLabel":"TYPE_MATERIAL"}}
{"accession":"GCF_003384725.1","annotationInfo":{"method":"Best-placed reference protein set; GeneMarkS-2+","name":"NCBI Prokaryotic Genome Annotation Pipeline (PGAP)","pipeline":"NCBI Prokaryotic Genome Annotation Pipeline (PGAP)","provider":"NCBI RefSeq","releaseDate":"2023-10-21","softwareVersion":"6.6","stats":{"geneCounts":{"nonCoding":71,"proteinCoding":4179,"pseudogene":21,"total":4271}}},"assemblyInfo":{"assemblyLevel":"Contig","assemblyMethod":"SPAdes v. 3.10.0","assemblyName":"ASM338472v1","assemblyStatus":"current","assemblyType":"haploid","bioprojectAccession":"PRJNA478527","bioprojectLineage":[{"bioprojects":[{"accession":"PRJNA478527","title":"Chryseobacterium pennipullorum strain:7_F195 Genome sequencing and assembly"}]}],"biosample":{"accession":"SAMN09519172","attributes":[{"name":"strain","value":"7_F195"},{"name":"collection_date","value":"2011"},{"name":"env_broad_scale","value":"poultry litter"},{"name":"env_local_scale","value":"poultry processing plant"},{"name":"env_medium","value":"chicken feathers"},{"name":"geo_loc_name","value":"South Africa: Bloemfontein, Free State"},{"name":"host","value":"Gallus gallus"},{"name":"isol_growth_condt","value":"NB no 2, 25 degrees"},{"name":"lat_lon","value":"29.108405 S 26.183772 E"},{"name":"num_replicons","value":"1"},{"name":"ref_biomaterial","value":"Primary publication"},{"name":"isolation_source","value":"feather waste from poultry processing plant"},{"name":"type-material","value":"type strain of Chryseobacterium pennipullorum"}],"description":{"comment":"Keywords: GSC:MIxS;MIGS:6.0","organism":{"organismName":"Chryseobacterium pennipullorum","taxId":2258963},"title":"MIGS Cultured Bacterial/Archaeal sample from Chryseobacterium pennipullorum"},"lastUpdated":"2021-08-16T21:05:47.193","models":["MIGS.ba"],"owner":{"contacts":[{}],"name":"University of the Free State"},"package":"MIGS.ba.6.0","publicationDate":"2018-06-29T00:00:00.000","sampleIds":[{"label":"Sample name","value":"Chryseobacterium sp. 7_F195"}],"status":{"status":"live","when":"2018-06-29T17:12:47.232"},"submissionDate":"2018-06-29T08:50:14.543"},"comments":"Bacteria and source DNA available from Celia Hugo\nAnnotation was added by the NCBI Prokaryotic Genome Annotation Pipeline (released 2013). Information about the Pipeline can be found here: https://www.ncbi.nlm.nih.gov/genome/annotation_prok/","pairedAssembly":{"accession":"GCA_003384725.1","annotationName":"NCBI Prokaryotic Genome Annotation Pipeline (PGAP)","status":"current"},"refseqCategory":"representative genome","releaseDate":"2018-08-14","sequencingTech":"Illumina MiSeq","submitter":"University of the Free State"},"assemblyStats":{"contigL50":8,"contigN50":208445,"gcCount":"1849177","gcPercent":38.5,"genomeCoverage":"33.0x","numberOfComponentSequences":61,"numberOfContigs":61,"totalSequenceLength":"4796535","totalUngappedLength":"4796535"},"averageNucleotideIdentity":{"bestAniMatch":{"ani":84.02,"assembly":"GCA_008274625.1","assemblyCoverage":45.25,"category":"type","organismName":"Chryseobacterium panacisoli","typeAssemblyCoverage":43.55},"category":"type","comment":"Assembly is the type_strain, mismatch is within genus and expected","matchStatus":"below_threshold_mismatch","submittedOrganism":"Chryseobacterium pennipullorum","submittedSpecies":"Chryseobacterium pennipullorum","taxonomyCheckStatus":"OK"},"checkmInfo":{"checkmMarkerSet":"Chryseobacterium","checkmMarkerSetRank":"genus","checkmSpeciesTaxId":2258963,"checkmVersion":"v1.2.2","completeness":99.4,"completenessPercentile":100.0,"contamination":0.86},"currentAccession":"GCF_003384725.1","organism":{"infraspecificNames":{"strain":"7_F195"},"organismName":"Chryseobacterium pennipullorum","taxId":2258963},"pairedAccession":"GCA_003384725.1","sourceDatabase":"SOURCE_DATABASE_REFSEQ","typeMaterial":{"typeDisplayText":"assembly from type material","typeLabel":"TYPE_MATERIAL"},"wgsInfo":{"masterWgsUrl":"https://www.ncbi.nlm.nih.gov/nuccore/QNVV00000000.1","wgsContigsUrl":"https://www.ncbi.nlm.nih.gov/Traces/wgs/QNVV01","wgsProjectAccession":"QNVV01"}}
{"accession":"GCF_003385415.1","annotationInfo":{"method":"Best-placed reference protein set; GeneMarkS-2+","name":"NCBI Prokaryotic Genome Annotation Pipeline (PGAP)","pipeline":"NCBI Prokaryotic Genome Annotation Pipeline (PGAP)","provider":"NCBI RefSeq","releaseDate":"2023-10-22","softwareVersion":"6.6","stats":{"geneCounts":{"nonCoding":87,"proteinCoding":3926,"pseudogene":27,"total":4040}}},"assemblyInfo":{"assemblyLevel":"Contig","assemblyMethod":"SPAdes v. 3.10.0","assemblyName":"ASM338541v1","assemblyStatus":"current","assemblyType":"haploid","bioprojectAccession":"PRJNA478516","bioprojectLineage":[{"bioprojects":[{"accession":"PRJNA478516","title":"Chryseobacterium piscium strain:CCUG 51923 Genome sequencing and assembly"}]}],"biosample":{"accession":"SAMN09519150","attributes":[{"name":"strain","value":"CCUG 51923"},{"name":"collection_date","value":"1996"},{"name":"env_broad_scale","value":"Fish"},{"name":"env_local_scale","value":"South Atlantic ocean"},{"name":"env_medium","value":"Fish"},{"name":"geo_loc_name","value":"South Africa: South Atlantic ocean"},{"name":"host","value":"Merluccius capensis"},{"name":"isol_growth_condt","value":"PMID: 16738109"},{"name":"lat_lon","value":"33.805747 S 17.830238 E"},{"name":"num_replicons","value":"1"},{"name":"ref_biomaterial","value":"Primary Publication"},{"name":"isolation_source","value":"missing"},{"name":"type-material","value":"type strain of Chryseobacterium piscium"}],"description":{"comment":"Keywords: GSC:MIxS;MIGS:6.0","organism":{"organismName":"Chryseobacterium piscium","taxId":333702},"title":"MIGS Cultured Bacterial/Archaeal sample from Chryseobacterium piscium"},"lastUpdated":"2018-11-20T01:40:16.890","models":["MIGS.ba","MIGS/MIMS/MIMARKS.host-associated"],"owner":{"contacts":[{}],"name":"University of the Free State"},"package":"MIGS.ba.host-associated.6.0","publicationDate":"2018-06-29T00:00:00.000","sampleIds":[{"label":"Sample name","value":"Chryseobacterium piscium CCUG 51923"},{"db":"SRA","value":"SRS4059187"}],"status":{"status":"live","when":"2018-06-29T07:43:05.890"},"submissionDate":"2018-06-29T07:43:05.890"},"comments":"Bacteria and source DNA available from CCUG 51923.\nAnnotation was added by the NCBI Prokaryotic Genome Annotation Pipeline (released 2013). Information about the Pipeline can be found here: https://www.ncbi.nlm.nih.gov/genome/annotation_prok/","pairedAssembly":{"accession":"GCA_003385415.1","annotationName":"NCBI Prokaryotic Genome Annotation Pipeline (PGAP)","status":"current"},"refseqCategory":"representative genome","releaseDate":"2018-08-14","sequencingTech":"Illumina MiSeq","submitter":"University of the Free State"},"assemblyStats":{"contigL50":27,"contigN50":50695,"gcCount":"1449633","gcPercent":33.5,"genomeCoverage":"29.5x","numberOfComponentSequences":158,"numberOfContigs":158,"totalSequenceLength":"4319169","totalUngappedLength":"4319169"},"averageNucleotideIdentity":{"bestAniMatch":{"ani":94.0,"assembly":"GCA_900168205.1","assemblyCoverage":77.45,"category":"type","organismName":"Chryseobacterium balustinum","typeAssemblyCoverage":68.87},"category":"type","comment":"Assembly is the type_strain, mismatch is within genus and expected","matchStatus":"below_threshold_mismatch","submittedOrganism":"Chryseobacterium piscium","submittedSpecies":"Chryseobacterium piscium","taxonomyCheckStatus":"OK"},"checkmInfo":{"checkmMarkerSet":"Chryseobacterium","checkmMarkerSetRank":"genus","checkmSpeciesTaxId":333702,"checkmVersion":"v1.2.2","completeness":99.46,"completenessPercentile":100.0,"contamination":1.7},"currentAccession":"GCF_003385415.1","organism":{"infraspecificNames":{"strain":"CCUG 51923"},"organismName":"Chryseobacterium piscium","taxId":333702},"pairedAccession":"GCA_003385415.1","sourceDatabase":"SOURCE_DATABASE_REFSEQ","typeMaterial":{"typeDisplayText":"assembly from type material","typeLabel":"TYPE_MATERIAL"},"wgsInfo":{"masterWgsUrl":"https://www.ncbi.nlm.nih.gov/nuccore/QNVS00000000.1","wgsContigsUrl":"https://www.ncbi.nlm.nih.gov/Traces/wgs/QNVS01","wgsProjectAccession":"QNVS01"}}
{"accession":"GCF_003385495.1","annotationInfo":{"method":"Best-placed reference protein set; GeneMarkS-2+","name":"NCBI Prokaryotic Genome Annotation Pipeline (PGAP)","pipeline":"NCBI Prokaryotic Genome Annotation Pipeline (PGAP)","provider":"NCBI RefSeq","releaseDate":"2023-10-22","softwareVersion":"6.6","stats":{"geneCounts":{"nonCoding":77,"proteinCoding":4083,"pseudogene":43,"total":4203}}},"assemblyInfo":{"assemblyLevel":"Contig","assemblyMethod":"SPAdes v. 3.10.0","assemblyName":"ASM338549v1","assemblyStatus":"current","assemblyType":"haploid","bioprojectAccession":"PRJNA478513","bioprojectLineage":[{"bioprojects":[{"accession":"PRJNA478513","title":"Chryseobacterium elymi strain:KCTC 22547 Genome sequencing and assembly"}]}],"biosample":{"accession":"SAMN09519129","attributes":[{"name":"strain","value":"KCTC 22547"},{"name":"collection_date","value":"2005-08"},{"name":"isolation_source","value":"rhizosphere of wild rye growing in a coastal sand dune area"},{"name":"env_broad_scale","value":"coastal dune"},{"name":"env_local_scale","value":"coastal"},{"name":"env_medium","value":"Wild rye"},{"name":"geo_loc_name","value":"South Korea: Chungnam Province"},{"name":"isol_growth_condt","value":"PMID: 20185262"},{"name":"lat_lon","value":"37.00069 N 126.54639 E"},{"name":"num_replicons","value":"1"},{"name":"ref_biomaterial","value":"Primary publication"},{"name":"host","value":"Leymus mollis"},{"name":"type-material","value":"type strain of Chryseobacterium elymi"}],"description":{"comment":"Keywords: GSC:MIxS;MIGS:6.0","organism":{"organismName":"Chryseobacterium elymi","taxId":395936},"title":"MIGS Cultured Bacterial/Archaeal sample from Chryseobacterium elymi"},"lastUpdated":"2018-11-19T10:04:17.700","models":["MIGS.ba"],"owner":{"contacts":[{}],"name":"University of the Free State"},"package":"MIGS.ba.6.0","publicationDate":"2018-06-29T00:00:00.000","sampleIds":[{"label":"Sample name","value":"Chryseobacterium elymi KCTC 22547"},{"db":"SRA","value":"SRS4057400"}],"status":{"status":"live","when":"2018-06-29T07:06:05.173"},"submissionDate":"2018-06-29T07:06:05.170"},"comments":"Bacteria and source DNA available from KCTC 22547.\nAnnotation was added by the NCBI Prokaryotic Genome Annotation Pipeline (released 2013). Information about the Pipeline can be found here: https://www.ncbi.nlm.nih.gov/genome/annotation_prok/","pairedAssembly":{"accession":"GCA_003385495.1","annotationName":"NCBI Prokaryotic Genome Annotation Pipeline (PGAP)","status":"current"},"refseqCategory":"representative genome","releaseDate":"2018-08-14","sequencingTech":"Illumina MiSeq","submitter":"University of the Free State"},"assemblyStats":{"contigL50":7,"contigN50":249303,"gcCount":"1701349","gcPercent":37.0,"genomeCoverage":"33.7x","numberOfComponentSequences":80,"numberOfContigs":80,"totalSequenceLength":"4591259","totalUngappedLength":"4591259"},"averageNucleotideIdentity":{"bestAniMatch":{"ani":91.51,"assembly":"GCA_003290185.1","assemblyCoverage":77.59,"category":"type","organismName":"Chryseobacterium lathyri","typeAssemblyCoverage":73.33},"category":"type","comment":"Assembly is the type_strain, mismatch is within genus and expected","matchStatus":"below_threshold_mismatch","submittedOrganism":"Chryseobacterium elymi","submittedSpecies":"Chryseobacterium elymi","taxonomyCheckStatus":"OK"},"checkmInfo":{"checkmMarkerSet":"Chryseobacterium","checkmMarkerSetRank":"genus","checkmSpeciesTaxId":395936,"checkmVersion":"v1.2.2","completeness":99.34,"completenessPercentile":100.0,"contamination":0.91},"currentAccession":"GCF_003385495.1","organism":{"infraspecificNames":{"strain":"KCTC 22547"},"organismName":"Chryseobacterium elymi","taxId":395936},"pairedAccession":"GCA_003385495.1","sourceDatabase":"SOURCE_DATABASE_REFSEQ","typeMaterial":{"typeDisplayText":"assembly from type material","typeLabel":"TYPE_MATERIAL"},"wgsInfo":{"masterWgsUrl":"https://www.ncbi.nlm.nih.gov/nuccore/QNUH00000000.1","wgsContigsUrl":"https://www.ncbi.nlm.nih.gov/Traces/wgs/QNUH01","wgsProjectAccession":"QNUH01"}}
{"accession":"GCF_003385515.1","annotationInfo":{"method":"Best-placed reference protein set; GeneMarkS-2+","name":"NCBI Prokaryotic Genome Annotation Pipeline (PGAP)","pipeline":"NCBI Prokaryotic Genome Annotation Pipeline (PGAP)","provider":"NCBI RefSeq","releaseDate":"2023-10-22","softwareVersion":"6.6","stats":{"geneCounts":{"nonCoding":85,"proteinCoding":5486,"pseudogene":41,"total":5612}}},"assemblyInfo":{"assemblyLevel":"Contig","assemblyMethod":"SPAdes v. 3.10.0","assemblyName":"ASM338551v1","assemblyStatus":"current","assemblyType":"haploid","bioprojectAccession":"PRJNA478523","bioprojectLineage":[{"bioprojects":[{"accession":"PRJNA478523","title":"Chryseobacterium pennae strain:1_F178 Genome sequencing and assembly"}]}],"biosample":{"accession":"SAMN09519169","attributes":[{"name":"strain","value":"1_F178"},{"name":"collection_date","value":"2011"},{"name":"env_broad_scale","value":"Poultry litter"},{"name":"env_local_scale","value":"Abattoir"},{"name":"env_medium","value":"Feather waste"},{"name":"geo_loc_name","value":"South Africa: Bloemfontein"},{"name":"host","value":"Gallus gallus"},{"name":"isol_growth_condt","value":"NB no 2, 25 degrees"},{"name":"lat_lon","value":"29.049509 S 26.140237 E"},{"name":"num_replicons","value":"1"},{"name":"ref_biomaterial","value":"Primary publication"},{"name":"isolation_source","value":"feather waste from poultry processing plant"},{"name":"rel_to_oxygen","value":"aerobe"},{"name":"type-material","value":"type strain of Chryseobacterium pennae"}],"description":{"comment":"Keywords: GSC:MIxS;MIGS:6.0","organism":{"organismName":"Chryseobacterium pennae","taxId":2258962},"title":"MIGS Cultured Bacterial/Archaeal sample from Chryseobacterium pennae"},"lastUpdated":"2021-07-29T21:05:46.183","models":["MIGS.ba","MIGS/MIMS/MIMARKS.host-associated"],"owner":{"contacts":[{}],"name":"University of the Free State"},"package":"MIGS.ba.host-associated.6.0","publicationDate":"2018-06-29T00:00:00.000","sampleIds":[{"label":"Sample name","value":"Chryseobacterium sp. F178"}],"status":{"status":"live","when":"2018-06-29T08:45:17.871"},"submissionDate":"2018-06-29T08:45:17.870"},"comments":"Bacteria and source DNA available from UFS.\nAnnotation was added by the NCBI Prokaryotic Genome Annotation Pipeline (released 2013). Information about the Pipeline can be found here: https://www.ncbi.nlm.nih.gov/genome/annotation_prok/","pairedAssembly":{"accession":"GCA_003385515.1","annotationName":"NCBI Prokaryotic Genome Annotation Pipeline (PGAP)","status":"current"},"refseqCategory":"representative genome","releaseDate":"2018-08-14","sequencingTech":"Illumina MiSeq","submitter":"University of the Free State"},"assemblyStats":{"contigL50":12,"contigN50":162953,"gcCount":"2205103","gcPercent":35.5,"genomeCoverage":"25.0x","numberOfComponentSequences":88,"numberOfContigs":88,"totalSequenceLength":"6187872","totalUngappedLength":"6187872"},"averageNucleotideIdentity":{"bestAniMatch":{"ani":87.82,"assembly":"GCA_900637665.1","assemblyCoverage":58.74,"category":"type","organismName":"Chryseobacterium nakagawai","typeAssemblyCoverage":64.88},"category":"type","comment":"Assembly is the type_strain, mismatch is within genus and expected","matchStatus":"below_threshold_mismatch","submittedOrganism":"Chryseobacterium pennae","submittedSpecies":"Chryseobacterium pennae","taxonomyCheckStatus":"OK"},"checkmInfo":{"checkmMarkerSet":"Chryseobacterium","checkmMarkerSetRank":"genus","checkmSpeciesTaxId":2258962,"checkmVersion":"v1.2.2","completeness":99.4,"completenessPercentile":100.0,"contamination":1.89},"currentAccession":"GCF_003385515.1","organism":{"infraspecificNames":{"strain":"1_F178"},"organismName":"Chryseobacterium pennae","taxId":2258962},"pairedAccession":"GCA_003385515.1","sourceDatabase":"SOURCE_DATABASE_REFSEQ","typeMaterial":{"typeDisplayText":"assembly from type material","typeLabel":"TYPE_MATERIAL"},"wgsInfo":{"masterWgsUrl":"https://www.ncbi.nlm.nih.gov/nuccore/QNVT00000000.1","wgsContigsUrl":"https://www.ncbi.nlm.nih.gov/Traces/wgs/QNVT01","wgsProjectAccession":"QNVT01"}}
{"accession":"GCF_003385595.1","annotationInfo":{"method":"Best-placed reference protein set; GeneMarkS-2+","name":"NCBI Prokaryotic Genome Annotation Pipeline (PGAP)","pipeline":"NCBI Prokaryotic Genome Annotation Pipeline (PGAP)","provider":"NCBI RefSeq","releaseDate":"2024-01-07","softwareVersion":"6.6","stats":{"geneCounts":{"nonCoding":84,"proteinCoding":4035,"pseudogene":14,"total":4133}}},"assemblyInfo":{"assemblyLevel":"Contig","assemblyMethod":"SPAdes v. 3.10.0","assemblyName":"ASM338559v1","assemblyStatus":"current","assemblyType":"haploid","bioprojectAccession":"PRJNA478512","bioprojectLineage":[{"bioprojects":[{"accession":"PRJNA478512","title":"Chryseobacterium flavum strain:KCTC 12877 Genome sequencing and assembly"}]}],"biosample":{"accession":"SAMN09519128","attributes":[{"name":"strain","value":"KCTC 12877"},{"name":"collection_date","value":"2007"},{"name":"isolation_source","value":"polluted soil"},{"name":"env_broad_scale","value":"soil"},{"name":"env_local_scale","value":"suburb"},{"name":"env_medium","value":"soil"},{"name":"geo_loc_name","value":"China: Nanjing City, Jiangsu Province"},{"name":"isol_growth_condt","value":"PMID: 17684253"},{"name":"lat_lon","value":"32.109686 N 118.796153 E"},{"name":"num_replicons","value":"1"},{"name":"ref_biomaterial","value":"Primary publication"},{"name":"type-material","value":"type strain of Chryseobacterium flavum"}],"description":{"comment":"Keywords: GSC:MIxS;MIGS:6.0","organism":{"organismName":"Chryseobacterium flavum","taxId":415851},"title":"MIGS Cultured Bacterial/Archaeal sample from Chryseobacterium flavum"},"lastUpdated":"2018-11-19T10:12:17.453","models":["MIGS.ba"],"owner":{"contacts":[{}],"name":"University of the Free State"},"package":"MIGS.ba.6.0","publicationDate":"2018-06-29T00:00:00.000","sampleIds":[{"label":"Sample name","value":"Chryseobacterium flavum KCTC 12877"},{"db":"SRA","value":"SRS4057403"}],"status":{"status":"live","when":"2018-06-29T07:05:11.801"},"submissionDate":"2018-06-29T07:05:11.800"},"comments":"Bacteria and source DNA available from KCTC 12877.\nAnnotation was added by the NCBI Prokaryotic Genome Annotation Pipeline (released 2013). Information about the Pipeline can be found here: https://www.ncbi.nlm.nih.gov/genome/annotation_prok/","pairedAssembly":{"accession":"GCA_003385595.1","annotationName":"NCBI Prokaryotic Genome Annotation Pipeline (PGAP)","status":"current"},"refseqCategory":"representative genome","releaseDate":"2018-08-14","sequencingTech":"Illumina MiSeq","submitter":"University of the Free State"},"assemblyStats":{"contigL50":6,"contigN50":310754,"gcCount":"1638927","gcPercent":36.5,"genomeCoverage":"29.3x","numberOfComponentSequences":40,"numberOfContigs":40,"totalSequenceLength":"4470829","totalUngappedLength":"4470829"},"averageNucleotideIdentity":{"bestAniMatch":{"ani":85.46,"assembly":"GCA_000143785.1","assemblyCoverage":53.79,"category":"suspected_type","organismName":"Chryseobacterium gleum","typeAssemblyCoverage":43.17},"category":"type","comment":"Assembly is the type_strain, mismatch is within genus and expected","matchStatus":"below_threshold_mismatch","submittedOrganism":"Chryseobacterium flavum","submittedSpecies":"Chryseobacterium flavum","taxonomyCheckStatus":"OK"},"checkmInfo":{"checkmMarkerSet":"Chryseobacterium","checkmMarkerSetRank":"genus","checkmSpeciesTaxId":415851,"checkmVersion":"v1.2.2","completeness":99.4,"completenessPercentile":100.0,"contamination":0.79},"currentAccession":"GCF_003385595.1","organism":{"infraspecificNames":{"strain":"KCTC 12877"},"organismName":"Chryseobacterium flavum","taxId":415851},"pairedAccession":"GCA_003385595.1","sourceDatabase":"SOURCE_DATABASE_REFSEQ","typeMaterial":{"typeDisplayText":"assembly from type material","typeLabel":"TYPE_MATERIAL"},"wgsInfo":{"masterWgsUrl":"https://www.ncbi.nlm.nih.gov/nuccore/QNUE00000000.1","wgsContigsUrl":"https://www.ncbi.nlm.nih.gov/Traces/wgs/QNUE01","wgsProjectAccession":"QNUE01"}}
{"accession":"GCF_003386075.1","annotationInfo":{"method":"Best-placed reference protein set; GeneMarkS-2+","name":"NCBI Prokaryotic Genome Annotation Pipeline (PGAP)","pipeline":"NCBI Prokaryotic Genome Annotation Pipeline (PGAP)","provider":"NCBI RefSeq","releaseDate":"2023-05-05","softwareVersion":"6.5","stats":{"geneCounts":{"nonCoding":57,"proteinCoding":3055,"pseudogene":35,"total":3147}}},"assemblyInfo":{"assemblyLevel":"Contig","assemblyMethod":"HGAP v. 3; smrt analysis v. 2.3.0_p5","assemblyName":"ASM338607v1","assemblyStatus":"current","assemblyType":"haploid","bioprojectAccession":"PRJNA442834","bioprojectLineage":[{"bioprojects":[{"accession":"PRJNA442834","title":"Citricoccus muralis DSM 14442 genome sequencing"}]}],"biosample":{"accession":"SAMN08778013","attributes":[{"name":"strain","value":"DSM 14442"},{"name":"collection_date","value":"missing"},{"name":"isol_growth_condt","value":"missing"},{"name":"ref_biomaterial","value":"missing"},{"name":"env_local_scale","value":"missing"},{"name":"env_medium","value":"missing"},{"name":"env_broad_scale","value":"missing"},{"name":"num_replicons","value":"missing"},{"name":"host","value":"not applicable"},{"name":"geo_loc_name","value":"missing"},{"name":"lat_lon","value":"missing"},{"name":"isolation_source","value":"missing"},{"name":"type-material","value":"type strain of Citricoccus muralis"},{"name":"culture_collection","value":"DSM:14442"}],"bioprojects":[{"accession":"PRJNA442834"}],"description":{"comment":"Keywords: GSC:MIxS;MIGS:6.0","organism":{"organismName":"Citricoccus muralis","taxId":169134},"title":"Citricoccus muralis DSM 14442"},"lastUpdated":"2018-08-01T09:04:20.659","models":["MIGS.ba"],"owner":{"name":"DOE Joint Genome Institute"},"package":"MIGS.ba.6.0","publicationDate":"2018-03-22T00:00:00.000","sampleIds":[{"db":"SRA","value":"SRS3206891"},{"db":"DOE Joint Genome Institute","value":"Gp0220528"}],"status":{"status":"live","when":"2018-03-22T20:40:12.894"},"submissionDate":"2018-03-22T20:40:12.893"},"pairedAssembly":{"accession":"GCA_003386075.1","annotationName":"Annotation submitted by DOE Joint Genome Institute","status":"current"},"refseqCategory":"representative genome","releaseDate":"2018-08-14","sequencingTech":"PacBio","submitter":"DOE Joint Genome Institute"},"assemblyStats":{"contigL50":1,"contigN50":3520711,"gcCount":"2417712","gcPercent":68.5,"genomeCoverage":"118.0x","numberOfComponentSequences":1,"numberOfContigs":1,"totalSequenceLength":"3520711","totalUngappedLength":"3520711"},"averageNucleotideIdentity":{"bestAniMatch":{"ani":92.48,"assembly":"GCA_014645315.1","assemblyCoverage":83.12,"category":"type","organismName":"Citricoccus zhacaiensis","typeAssemblyCoverage":79.31},"category":"type","comment":"Assembly is the type_strain, mismatch is within genus and expected","matchStatus":"below_threshold_mismatch","submittedOrganism":"Citricoccus muralis","submittedSpecies":"Citricoccus muralis","taxonomyCheckStatus":"OK"},"checkmInfo":{"checkmMarkerSet":"Micrococcaceae","checkmMarkerSetRank":"family","checkmSpeciesTaxId":169134,"checkmVersion":"v1.2.2","completeness":98.35,"completenessPercentile":100.0,"contamination":0.46},"currentAccession":"GCF_003386075.1","organism":{"infraspecificNames":{"strain":"DSM 14442"},"organismName":"Citricoccus muralis","taxId":169134},"pairedAccession":"GCA_003386075.1","sourceDatabase":"SOURCE_DATABASE_REFSEQ","typeMaterial":{"typeDisplayText":"assembly from type material","typeLabel":"TYPE_MATERIAL"},"wgsInfo":{"masterWgsUrl":"https://www.ncbi.nlm.nih.gov/nuccore/QREH00000000.1","wgsContigsUrl":"https://www.ncbi.nlm.nih.gov/Traces/wgs/QREH01","wgsProjectAccession":"QREH01"}}
{"accession":"GCF_003386865.1","annotationInfo":{"method":"Best-placed reference protein set; GeneMarkS-2+","name":"NCBI Prokaryotic Genome Annotation Pipeline (PGAP)","pipeline":"NCBI Prokaryotic Genome Annotation Pipeline (PGAP)","provider":"NCBI RefSeq","releaseDate":"2023-05-05","softwareVersion":"6.5","stats":{"geneCounts":{"nonCoding":57,"proteinCoding":3330,"pseudogene":65,"total":3452}}},"assemblyInfo":{"assemblyLevel":"Contig","assemblyMethod":"HGAP v. 3; smrt analysis v. 2.3.0_p5","assemblyName":"ASM338686v1","assemblyStatus":"current","assemblyType":"haploid","bioprojectAccession":"PRJNA460961","bioprojectLineage":[{"bioprojects":[{"accession":"PRJNA460961","title":"Calidifontibacter indicus DSM 22967 genome sequencing"}]}],"biosample":{"accession":"SAMN09071374","attributes":[{"name":"strain","value":"DSM 22967"},{"name":"collection_date","value":"missing"},{"name":"isol_growth_condt","value":"missing"},{"name":"ref_biomaterial","value":"missing"},{"name":"env_local_scale","value":"missing"},{"name":"env_medium","value":"missing"},{"name":"env_broad_scale","value":"missing"},{"name":"num_replicons","value":"missing"},{"name":"host","value":"not applicable"},{"name":"geo_loc_name","value":"missing"},{"name":"lat_lon","value":"missing"},{"name":"isolation_source","value":"missing"},{"name":"type-material","value":"type strain of Calidifontibacter indicus"},{"name":"culture_collection","value":"DSM:22967"}],"bioprojects":[{"accession":"PRJNA460961"}],"description":{"comment":"Keywords: GSC:MIxS;MIGS:6.0","organism":{"organismName":"Calidifontibacter indicus","taxId":419650},"title":"Calidifontibacter indicus DSM 22967"},"lastUpdated":"2018-08-06T15:06:15.717","models":["MIGS.ba"],"owner":{"name":"DOE Joint Genome Institute"},"package":"MIGS.ba.6.0","publicationDate":"2018-05-04T00:00:00.000","sampleIds":[{"db":"SRA","value":"SRS3277569"},{"db":"DOE Joint Genome Institute","value":"Gp0220355"}],"status":{"status":"live","when":"2018-05-04T11:39:22.207"},"submissionDate":"2018-05-04T11:39:22.206"},"pairedAssembly":{"accession":"GCA_003386865.1","annotationName":"Annotation submitted by DOE Joint Genome Institute","status":"current"},"refseqCategory":"representative genome","releaseDate":"2018-08-14","sequencingTech":"PacBio","submitter":"DOE Joint Genome Institute"},"assemblyStats":{"contigL50":1,"contigN50":3527699,"gcCount":"2471730","gcPercent":68.5,"genomeCoverage":"224.0x","numberOfComponentSequences":2,"numberOfContigs":2,"totalSequenceLength":"3600642","totalUngappedLength":"3600642"},"averageNucleotideIdentity":{"bestAniMatch":{"ani":85.18,"assembly":"GCA_006715095.1","assemblyCoverage":43.82,"category":"type","organismName":"Yimella lutea","typeAssemblyCoverage":44.66},"category":"type","comment":"na","matchStatus":"below_threshold_mismatch","submittedOrganism":"Calidifontibacter indicus","submittedSpecies":"Calidifontibacter indicus","taxonomyCheckStatus":"Inconclusive"},"checkmInfo":{"checkmMarkerSet":"Dermacoccaceae","checkmMarkerSetRank":"family","checkmSpeciesTaxId":419650,"checkmVersion":"v1.2.2","completeness":94.3,"completenessPercentile":100.0,"contamination":7.46},"currentAccession":"GCF_003386865.1","organism":{"infraspecificNames":{"strain":"DSM 22967"},"organismName":"Calidifontibacter indicus","taxId":419650},"pairedAccession":"GCA_003386865.1","sourceDatabase":"SOURCE_DATABASE_REFSEQ","typeMaterial":{"typeDisplayText":"assembly from type material","typeLabel":"TYPE_MATERIAL"},"wgsInfo":{"masterWgsUrl":"https://www.ncbi.nlm.nih.gov/nuccore/QTUA00000000.1","wgsContigsUrl":"https://www.ncbi.nlm.nih.gov/Traces/wgs/QTUA01","wgsProjectAccession":"QTUA01"}}
{"accession":"GCF_003391335.1","annotationInfo":{"method":"Best-placed reference protein set; GeneMarkS-2+","name":"NCBI Prokaryotic Genome Annotation Pipeline (PGAP)","pipeline":"NCBI Prokaryotic Genome Annotation Pipeline (PGAP)","provider":"NCBI RefSeq","releaseDate":"2024-02-18","softwareVersion":"6.6","stats":{"geneCounts":{"nonCoding":36,"proteinCoding":422,"pseudogene":10,"total":468}}},"assemblyInfo":{"assemblyLevel":"Complete Genome","assemblyMethod":"SPAdes v. 3.10.0","assemblyName":"ASM339133v1","assemblyStatus":"current","assemblyType":"haploid","bioprojectAccession":"PRJNA439325","bioprojectLineage":[{"bioprojects":[{"accession":"PRJNA439325","title":"Candidatus Purcelliella pentastirinorum Genome sequencing"}]}],"biosample":{"accession":"SAMN08744566","attributes":[{"name":"strain","value":"OLIH"},{"name":"host","value":"Oliarus filicicola (Zimmerman 1945)"},{"name":"collection_date","value":"2013-08-08"},{"name":"geo_loc_name","value":"USA: Hawaii, Kealakekua"},{"name":"sample_type","value":"metagenomic assembly"},{"name":"collected_by","value":"Gordon Bennett"},{"name":"identified_by","value":"Gordon Bennett"},{"name":"lat_lon","value":"19.509925 N 155.896331 W"}],"description":{"organism":{"organismName":"Candidatus Purcelliella pentastirinorum","taxId":472834},"title":"Microbe sample from Candidatus Purcelliella pentastirinorum"},"lastUpdated":"2021-02-28T05:39:27.663","models":["Microbe, viral or environmental"],"owner":{"name":"MENG MAO's shared submissions"},"package":"Microbe.1.0","publicationDate":"2018-08-16T00:00:00.000","sampleIds":[{"label":"Sample name","value":"Candidatus Purcelliella pentastirinorum OLIH"}],"status":{"status":"live","when":"2018-08-16T18:37:39.127"},"submissionDate":"2018-03-20T18:18:05.130"},"comments":"Bacteria and source DNA available from Gordon Bennett, UC Merced 5200 Lake Rd, Merced CA 95340.\nThe annotation was added by the NCBI Prokaryotic Genome Annotation Pipeline (PGAP). Information about PGAP can be found here: https://www.ncbi.nlm.nih.gov/genome/annotation_prok/","pairedAssembly":{"accession":"GCA_003391335.1","annotationName":"Annotation submitted by University of California, Merced","status":"current"},"refseqCategory":"representative genome","releaseDate":"2018-08-15","sequencingTech":"Illumina MiSeq","submitter":"University of California, Merced"},"assemblyStats":{"contigL50":1,"contigN50":479855,"gcCount":"101737","gcPercent":21.0,"genomeCoverage":"73.0x","numberOfComponentSequences":1,"numberOfContigs":1,"numberOfScaffolds":1,"scaffoldL50":1,"scaffoldN50":479855,"totalNumberOfChromosomes":1,"totalSequenceLength":"479855","totalUngappedLength":"479855"},"averageNucleotideIdentity":{"bestAniMatch":{"ani":86.97,"assembly":"GCA_000007365.1","assemblyCoverage":0.97,"category":"suspected_type","organismName":"Buchnera aphidicola","typeAssemblyCoverage":0.73},"category":"category_na","comment":"na","matchStatus":"low_coverage","submittedOrganism":"Candidatus Purcelliella pentastirinorum","submittedSpecies":"Candidatus Purcelliella pentastirinorum","taxonomyCheckStatus":"Inconclusive"},"checkmInfo":{"checkmMarkerSet":"Enterobacteriaceae","checkmMarkerSetRank":"family","checkmSpeciesTaxId":472834,"checkmVersion":"v1.2.2","completeness":73.99,"completenessPercentile":60.0},"currentAccession":"GCF_003391335.1","organism":{"infraspecificNames":{"strain":"OLIH"},"organismName":"Candidatus Purcelliella pentastirinorum","taxId":472834},"pairedAccession":"GCA_003391335.1","sourceDatabase":"SOURCE_DATABASE_REFSEQ"}
{"accession":"GCF_003412465.1","annotationInfo":{"method":"Best-placed reference protein set; GeneMarkS-2+","name":"NCBI Prokaryotic Genome Annotation Pipeline (PGAP)","pipeline":"NCBI Prokaryotic Genome Annotation Pipeline (PGAP)","provider":"NCBI RefSeq","releaseDate":"2023-10-22","softwareVersion":"6.6","stats":{"geneCounts":{"nonCoding":66,"proteinCoding":6709,"pseudogene":22,"total":6797}}},"assemblyInfo":{"assemblyLevel":"Contig","assemblyMethod":"A5-MiSeq v. v20150522","assemblyName":"ASM341246v1","assemblyStatus":"current","assemblyType":"haploid","bioprojectAccession":"PRJNA484088","bioprojectLineage":[{"bioprojects":[{"accession":"PRJNA484088","title":"Chitinophaga silvisoli strain:K20C18050901 Genome sequencing and assembly"}]}],"biosample":{"accession":"SAMN09748249","attributes":[{"name":"strain","value":"K20C18050901"},{"name":"culture_collection","value":"GDMCC:1.1411"},{"name":"isolation_source","value":"forest soil"},{"name":"collection_date","value":"2018-05-09"},{"name":"geo_loc_name","value":"China: Dinghushan Biosphere Reserve"},{"name":"sample_type","value":"pure culture"},{"name":"type-material","value":"type strain of Chitinophaga silvisoli"}],"description":{"comment":"A multilocus sequence analysis scheme for characterization of bacteria in the genus Chitinophaga","organism":{"organismName":"Chitinophaga silvisoli","taxId":2291814},"title":"Microbe sample from Chitinophaga sp. K20C18050901T"},"lastUpdated":"2020-11-25T21:05:08.416","models":["Microbe, viral or environmental"],"owner":{"contacts":[{}],"name":"guangdong institute of microbiology"},"package":"Microbe.1.0","publicationDate":"2018-08-23T00:00:00.000","sampleIds":[{"label":"Sample name","value":"Chitinophaga sp. K20C18050901T"}],"status":{"status":"live","when":"2018-08-23T00:38:09.687"},"submissionDate":"2018-08-01T05:16:02.703"},"comments":"Bacteria and source DNA available from Chunling Wang(identifier); Guangdong Microbial Culture Collection Center (GDMCC).\nAnnotation was added by the NCBI Prokaryotic Genome Annotation Pipeline (released 2013). Information about the Pipeline can be found here: https://www.ncbi.nlm.nih.gov/genome/annotation_prok/","pairedAssembly":{"accession":"GCA_003412465.1","annotationName":"NCBI Prokaryotic Genome Annotation Pipeline (PGAP)","status":"current"},"refseqCategory":"representative genome","releaseDate":"2018-08-21","sequencingTech":"Illumina HiSeq","submitter":"guangdong institute of microbiology"},"assemblyStats":{"contigL50":4,"contigN50":828486,"gcCount":"3735405","gcPercent":44.5,"genomeCoverage":"165.0x","numberOfComponentSequences":75,"numberOfContigs":75,"totalSequenceLength":"8355436","totalUngappedLength":"8355436"},"averageNucleotideIdentity":{"bestAniMatch":{"ani":87.37,"assembly":"GCA_034424315.1","assemblyCoverage":62.24,"category":"type","organismName":"Chitinophaga sancti","typeAssemblyCoverage":61.75},"category":"type","comment":"Assembly is the type_strain, mismatch is within genus and expected","matchStatus":"below_threshold_mismatch","submittedOrganism":"Chitinophaga silvisoli","submittedSpecies":"Chitinophaga silvisoli","taxonomyCheckStatus":"OK"},"checkmInfo":{"checkmMarkerSet":"Chitinophagaceae","checkmMarkerSetRank":"family","checkmSpeciesTaxId":2291814,"checkmVersion":"v1.2.2","completeness":97.21,"completenessPercentile":100.0,"contamination":3.54},"currentAccession":"GCF_003412465.1","organism":{"infraspecificNames":{"strain":"K20C18050901"},"organismName":"Chitinophaga silvisoli","taxId":2291814},"pairedAccession":"GCA_003412465.1","sourceDatabase":"SOURCE_DATABASE_REFSEQ","typeMaterial":{"typeDisplayText":"assembly from type material","typeLabel":"TYPE_MATERIAL"},"wgsInfo":{"masterWgsUrl":"https://www.ncbi.nlm.nih.gov/nuccore/QTJV00000000.1","wgsContigsUrl":"https://www.ncbi.nlm.nih.gov/Traces/wgs/QTJV01","wgsProjectAccession":"QTJV01"}}
{"accession":"GCF_003419895.1","annotationInfo":{"method":"Best-placed reference protein set; GeneMarkS-2+","name":"NCBI Prokaryotic Genome Annotation Pipeline (PGAP)","pipeline":"NCBI Prokaryotic Genome Annotation Pipeline (PGAP)","provider":"NCBI RefSeq","releaseDate":"2023-10-22","softwareVersion":"6.6","stats":{"geneCounts":{"nonCoding":73,"proteinCoding":5350,"pseudogene":4,"total":5427}}},"assemblyInfo":{"assemblyLevel":"Contig","assemblyMethod":"A5-HiSeq v. 20150522","assemblyName":"ASM341989v1","assemblyStatus":"current","assemblyType":"haploid","bioprojectAccession":"PRJNA482280","bioprojectLineage":[{"bioprojects":[{"accession":"PRJNA482280","title":"Chitinophaga silvatica strain:GDMCC 1.1288 Genome sequencing and assembly"}]}],"biosample":{"accession":"SAMN09694782","attributes":[{"name":"strain","value":"GDMCC 1.1288"},{"name":"isolation_source","value":"forest soil"},{"name":"collection_date","value":"2017-10-25"},{"name":"geo_loc_name","value":"China"},{"name":"sample_type","value":"cell culture"},{"name":"biomaterial_provider","value":"Yingying Lv"},{"name":"collected_by","value":"Yingying Lv"},{"name":"identified_by","value":"Yingying Lv"},{"name":"lab_host","value":"Guangdong Microbial Culture Collection Center (GDMCC)"},{"name":"type-material","value":"type strain of Chitinophaga silvatica"}],"description":{"organism":{"organismName":"Chitinophaga silvatica","taxId":2282649},"title":"Microbe sample from Chitinophaga sp. GDMCC 1.1288"},"lastUpdated":"2021-07-27T21:06:01.557","models":["Microbe, viral or environmental"],"owner":{"contacts":[{}],"name":"Guangdong Institute of Microbiology"},"package":"Microbe.1.0","publicationDate":"2018-08-01T00:00:00.000","sampleIds":[{"label":"Sample name","value":"Chitinophaga sp. GDMCC 1.1288 isolated from forest soil"}],"status":{"status":"live","when":"2018-08-01T00:51:15.303"},"submissionDate":"2018-07-20T05:05:02.610"},"comments":"Annotation was added by the NCBI Prokaryotic Genome Annotation Pipeline (released 2013). Information about the Pipeline can be found here: https://www.ncbi.nlm.nih.gov/genome/annotation_prok/","pairedAssembly":{"accession":"GCA_003419895.1","annotationName":"NCBI Prokaryotic Genome Annotation Pipeline (PGAP)","status":"current"},"refseqCategory":"representative genome","releaseDate":"2018-08-22","sequencingTech":"Illumina HiSeq","submitter":"Guangdong Institute of Microbiology"},"assemblyStats":{"contigL50":5,"contigN50":449664,"gcCount":"2711123","gcPercent":40.0,"genomeCoverage":"174.0x","numberOfComponentSequences":25,"numberOfContigs":25,"totalSequenceLength":"6810585","totalUngappedLength":"6810585"},"averageNucleotideIdentity":{"bestAniMatch":{"ani":79.92,"assembly":"GCA_900107795.1","assemblyCoverage":29.18,"category":"type","organismName":"Chitinophaga terrae (ex Kim and Jung 2007)","typeAssemblyCoverage":29.99},"category":"type","comment":"Assembly is the type_strain, mismatch is within genus and expected","matchStatus":"below_threshold_mismatch","submittedOrganism":"Chitinophaga silvatica","submittedSpecies":"Chitinophaga silvatica","taxonomyCheckStatus":"OK"},"checkmInfo":{"checkmMarkerSet":"Chitinophagaceae","checkmMarkerSetRank":"family","checkmSpeciesTaxId":2282649,"checkmVersion":"v1.2.2","completeness":97.94,"completenessPercentile":100.0,"contamination":3.14},"currentAccession":"GCF_003419895.1","organism":{"infraspecificNames":{"strain":"GDMCC 1.1288"},"organismName":"Chitinophaga silvatica","taxId":2282649},"pairedAccession":"GCA_003419895.1","sourceDatabase":"SOURCE_DATABASE_REFSEQ","typeMaterial":{"typeDisplayText":"assembly from type material","typeLabel":"TYPE_MATERIAL"},"wgsInfo":{"masterWgsUrl":"https://www.ncbi.nlm.nih.gov/nuccore/QPMM00000000.1","wgsContigsUrl":"https://www.ncbi.nlm.nih.gov/Traces/wgs/QPMM01","wgsProjectAccession":"QPMM01"}}
{"accession":"GCF_003470205.1","annotationInfo":{"method":"Best-placed reference protein set; GeneMarkS-2+","name":"NCBI Prokaryotic Genome Annotation Pipeline (PGAP)","pipeline":"NCBI Prokaryotic Genome Annotation Pipeline (PGAP)","provider":"NCBI RefSeq","releaseDate":"2024-01-17","softwareVersion":"6.6","stats":{"geneCounts":{"nonCoding":51,"proteinCoding":3447,"pseudogene":87,"total":3585}}},"assemblyInfo":{"assemblyLevel":"Contig","assemblyMethod":"SOAPdenovo v. 2.04 - JUL-2018","assemblyName":"ASM347020v1","assemblyStatus":"current","assemblyType":"haploid","bioprojectAccession":"PRJNA484601","bioprojectLineage":[{"bioprojects":[{"accession":"PRJNA484601","title":"actinomycetes sequencing"}]}],"biosample":{"accession":"SAMN09767214","attributes":[{"name":"strain","value":"NEAU-TCZ24"},{"name":"isolation_source","value":"soil"},{"name":"collection_date","value":"2017-03-21"},{"name":"geo_loc_name","value":"China:Jiaozuo, Cornel peak"},{"name":"sample_type","value":"whole organism"},{"name":"type-material","value":"type strain of Cellulomonas rhizosphaerae"}],"bioprojects":[{"accession":"PRJNA484601"}],"description":{"organism":{"organismName":"Cellulomonas rhizosphaerae","taxId":2293719},"title":"Microbe sample from Cellulomonas rhizosphaerae"},"lastUpdated":"2021-02-28T06:13:35.698","models":["Microbe, viral or environmental"],"owner":{"contacts":[{}],"name":"School  of life science"},"package":"Microbe.1.0","publicationDate":"2018-08-05T00:00:00.000","sampleIds":[{"label":"Sample name","value":"actinomycetes NEAU-TCZ24"}],"status":{"status":"live","when":"2018-08-08T09:05:32.777"},"submissionDate":"2018-08-05T04:03:03.860"},"comments":"Annotation was added by the NCBI Prokaryotic Genome Annotation Pipeline (released 2013). Information about the Pipeline can be found here: https://www.ncbi.nlm.nih.gov/genome/annotation_prok/","pairedAssembly":{"accession":"GCA_003470205.1","annotationName":"NCBI Prokaryotic Genome Annotation Pipeline (PGAP)","status":"current"},"refseqCategory":"representative genome","releaseDate":"2018-09-06","sequencingTech":"Illumina HiSeq","submitter":"School of life science"},"assemblyStats":{"contigL50":35,"contigN50":27510,"gcCount":"2657650","gcPercent":72.5,"genomeCoverage":"20.0x","numberOfComponentSequences":223,"numberOfContigs":223,"totalSequenceLength":"3657983","totalUngappedLength":"3657983"},"averageNucleotideIdentity":{"bestAniMatch":{"ani":85.27,"assembly":"GCA_030362815.1","assemblyCoverage":59.99,"category":"type","organismName":"Cellulomons edaphi","typeAssemblyCoverage":65.2},"category":"type","comment":"Assembly is the type_strain, mismatch is within genus and expected","matchStatus":"below_threshold_mismatch","submittedOrganism":"Cellulomonas rhizosphaerae","submittedSpecies":"Cellulomonas rhizosphaerae","taxonomyCheckStatus":"OK"},"checkmInfo":{"checkmMarkerSet":"Cellulomonas","checkmMarkerSetRank":"genus","checkmSpeciesTaxId":2293719,"checkmVersion":"v1.2.2","completeness":97.85,"completenessPercentile":100.0,"contamination":3.54},"currentAccession":"GCF_003470205.1","organism":{"infraspecificNames":{"strain":"NEAU-TCZ24"},"organismName":"Cellulomonas rhizosphaerae","taxId":2293719},"pairedAccession":"GCA_003470205.1","sourceDatabase":"SOURCE_DATABASE_REFSEQ","typeMaterial":{"typeDisplayText":"assembly from type material","typeLabel":"TYPE_MATERIAL"},"wgsInfo":{"masterWgsUrl":"https://www.ncbi.nlm.nih.gov/nuccore/QWKP00000000.1","wgsContigsUrl":"https://www.ncbi.nlm.nih.gov/Traces/wgs/QWKP01","wgsProjectAccession":"QWKP01"}}
{"accession":"GCF_003568665.1","annotationInfo":{"method":"Best-placed reference protein set; GeneMarkS-2+","name":"NCBI Prokaryotic Genome Annotation Pipeline (PGAP)","pipeline":"NCBI Prokaryotic Genome Annotation Pipeline (PGAP)","provider":"NCBI RefSeq","releaseDate":"2023-10-22","softwareVersion":"6.6","stats":{"geneCounts":{"nonCoding":57,"proteinCoding":4855,"pseudogene":9,"total":4921}}},"assemblyInfo":{"assemblyLevel":"Scaffold","assemblyMethod":"SOAPdenovo v. 1.05","assemblyName":"ASM356866v1","assemblyStatus":"current","assemblyType":"haploid","bioprojectAccession":"PRJNA489161","bioprojectLineage":[{"bioprojects":[{"accession":"PRJNA489161","title":"Chitinophaga alhagiae strain:T22 Genome sequencing and assembly"}]}],"biosample":{"accession":"SAMN09949662","attributes":[{"name":"strain","value":"T22"},{"name":"isolation_source","value":"rhizosphere soil"},{"name":"host","value":"Alhagi sparsifolia"},{"name":"collection_date","value":"2017-10-29"},{"name":"geo_loc_name","value":"China: Xinjiang"},{"name":"sample_type","value":"mixed culture"},{"name":"lat_lon","value":"missing"},{"name":"type-material","value":"type strain of Chitinophaga alhagiae"}],"description":{"organism":{"organismName":"Chitinophaga alhagiae","taxId":2203219},"title":"Microbe sample from Chitinophaga alhagiae"},"lastUpdated":"2021-02-28T06:18:38.299","models":["Microbe, viral or environmental"],"owner":{"contacts":[{}],"name":"Chinese Academy of Agricultural Sciences"},"package":"Microbe.1.0","publicationDate":"2018-09-04T00:00:00.000","sampleIds":[{"label":"Sample name","value":"Chitinophaga sp. T22"}],"status":{"status":"live","when":"2018-09-04T12:47:47.723"},"submissionDate":"2018-09-04T02:52:04.880"},"pairedAssembly":{"accession":"GCA_003568665.1","status":"current"},"refseqCategory":"representative genome","releaseDate":"2018-09-13","sequencingTech":"Illumina HiSeq","submitter":"Chinese Academy of Agricultural Sciences"},"assemblyStats":{"contigL50":2,"contigN50":1316438,"gcCount":"3273480","gcPercent":53.5,"genomeCoverage":"100.0x","numberOfComponentSequences":15,"numberOfContigs":17,"numberOfScaffolds":15,"scaffoldL50":2,"scaffoldN50":1316438,"totalSequenceLength":"6129793","totalUngappedLength":"6129773"},"averageNucleotideIdentity":{"bestAniMatch":{"ani":83.25,"assembly":"GCA_003813775.1","assemblyCoverage":40.44,"category":"type","organismName":"Chitinophaga lutea","typeAssemblyCoverage":37.5},"category":"type","comment":"Assembly is the type_strain, mismatch is within genus and expected","matchStatus":"below_threshold_mismatch","submittedOrganism":"Chitinophaga alhagiae","submittedSpecies":"Chitinophaga alhagiae","taxonomyCheckStatus":"OK"},"checkmInfo":{"checkmMarkerSet":"Chitinophagaceae","checkmMarkerSetRank":"family","checkmSpeciesTaxId":2203219,"checkmVersion":"v1.2.2","completeness":98.15,"completenessPercentile":100.0,"contamination":1.52},"currentAccession":"GCF_003568665.1","organism":{"infraspecificNames":{"strain":"T22"},"organismName":"Chitinophaga alhagiae","taxId":2203219},"pairedAccession":"GCA_003568665.1","sourceDatabase":"SOURCE_DATABASE_REFSEQ","typeMaterial":{"typeDisplayText":"assembly from type material","typeLabel":"TYPE_MATERIAL"},"wgsInfo":{"masterWgsUrl":"https://www.ncbi.nlm.nih.gov/nuccore/QXMH00000000.1","wgsContigsUrl":"https://www.ncbi.nlm.nih.gov/Traces/wgs/QXMH01","wgsProjectAccession":"QXMH01"}}
{"accession":"GCF_003569765.1","annotationInfo":{"method":"Best-placed reference protein set; GeneMarkS-2+","name":"GCF_003569765.1-RS_2024_03_12","pipeline":"NCBI Prokaryotic Genome Annotation Pipeline (PGAP)","provider":"NCBI RefSeq","releaseDate":"2024-03-12","softwareVersion":"6.7","stats":{"geneCounts":{"nonCoding":59,"proteinCoding":4905,"pseudogene":142,"total":5106}}},"assemblyInfo":{"assemblyLevel":"Scaffold","assemblyMethod":"SPAdes v. 3.6.0","assemblyName":"ASM356976v1","assemblyStatus":"current","assemblyType":"haploid","bioprojectAccession":"PRJNA489008","bioprojectLineage":[{"bioprojects":[{"accession":"PRJNA489008","title":"Caldimonas tepidiphila strain:YIM 730274 Genome sequencing and assembly"}]}],"biosample":{"accession":"SAMN09948047","attributes":[{"name":"strain","value":"YIM 730274"},{"name":"culture_collection","value":"KCTC:52716"},{"name":"isolation_source","value":"hot spring"},{"name":"collection_date","value":"2017-10-21"},{"name":"geo_loc_name","value":"China: Tibet"},{"name":"sample_type","value":"sediment"},{"name":"type-material","value":"type strain of Aquabacterium tepidiphilum"}],"bioprojects":[{"accession":"PRJNA489008"}],"description":{"comment":"We sequenced the genome of Aquabacterium sp. for further insight into its adaptation of environment and study on the phylogeny of Aquabacterium.","organism":{"organismName":"Caldimonas tepidiphila","taxId":2315841},"title":"Microbe sample from Aquabacterium sp."},"lastUpdated":"2023-02-08T21:06:52.159","models":["Microbe, viral or environmental"],"owner":{"contacts":[{}],"name":"Yunnan University"},"package":"Microbe.1.0","publicationDate":"2018-09-03T00:00:00.000","sampleIds":[{"label":"Sample name","value":"Type strain of Aquabacterium"}],"status":{"status":"live","when":"2018-09-04T15:15:06.676"},"submissionDate":"2018-09-03T10:05:03.970"},"pairedAssembly":{"accession":"GCA_003569765.1","status":"current"},"refseqCategory":"representative genome","releaseDate":"2018-09-11","sequencingTech":"Illumina","submitter":"Yunnan University"},"assemblyStats":{"contigL50":21,"contigN50":82181,"gcCount":"3865413","gcPercent":70.5,"genomeCoverage":"100.0x","numberOfComponentSequences":208,"numberOfContigs":208,"numberOfScaffolds":178,"scaffoldL50":21,"scaffoldN50":83675,"totalSequenceLength":"5470035","totalUngappedLength":"5469735"},"averageNucleotideIdentity":{"bestAniMatch":{"ani":83.1,"assembly":"GCA_002933415.1","assemblyCoverage":24.35,"category":"type","organismName":"Caldimonas thermodepolymerans","typeAssemblyCoverage":34.77},"category":"type","comment":"Assembly is the type_strain, mismatch is within genus and expected","matchStatus":"below_threshold_mismatch","submittedOrganism":"Caldimonas tepidiphila","submittedSpecies":"Caldimonas tepidiphila","taxonomyCheckStatus":"OK"},"checkmInfo":{"checkmMarkerSet":"Burkholderiales","checkmMarkerSetRank":"order","checkmSpeciesTaxId":2315841,"checkmVersion":"v1.2.2","completeness":99.54,"completenessPercentile":100.0,"contamination":1.11},"currentAccession":"GCF_003569765.1","organism":{"infraspecificNames":{"strain":"YIM 730274"},"organismName":"Caldimonas tepidiphila","taxId":2315841},"pairedAccession":"GCA_003569765.1","sourceDatabase":"SOURCE_DATABASE_REFSEQ","typeMaterial":{"typeDisplayText":"assembly from type material","typeLabel":"TYPE_MATERIAL"},"wgsInfo":{"masterWgsUrl":"https://www.ncbi.nlm.nih.gov/nuccore/QXMG00000000.1","wgsContigsUrl":"https://www.ncbi.nlm.nih.gov/Traces/wgs/QXMG01","wgsProjectAccession":"QXMG01"}}
{"accession":"GCF_003570935.1","annotationInfo":{"method":"Best-placed reference protein set; GeneMarkS-2+","name":"NCBI Prokaryotic Genome Annotation Pipeline (PGAP)","pipeline":"NCBI Prokaryotic Genome Annotation Pipeline (PGAP)","provider":"NCBI RefSeq","releaseDate":"2023-12-03","softwareVersion":"6.6","stats":{"geneCounts":{"nonCoding":39,"proteinCoding":1962,"pseudogene":43,"total":2044}}},"assemblyInfo":{"assemblyLevel":"Scaffold","assemblyMethod":"CLC Genomics Workbench v. 4.4","assemblyName":"ASM357093v1","assemblyStatus":"current","assemblyType":"haploid","bioprojectAccession":"PRJNA482249","bioprojectLineage":[{"bioprojects":[{"accession":"PRJNA482249","parentAccessions":["PRJNA888099"],"title":"Stordalen Mire Environmental Datasets"},{"accession":"PRJNA888099","title":"EMergent Ecosystem Response to ChanGE Biology Integration Institute and IsoGenie: Stordalen Mire"}]}],"biosample":{"accession":"SAMN09710623","attributes":[{"name":"strain","value":"SMC5"},{"name":"collection_date","value":"2011-08-16"},{"name":"depth","value":"0.24-0.27"},{"name":"elev","value":"363 m"},{"name":"env_broad_scale","value":"permafrost"},{"name":"env_local_scale","value":"active layer"},{"name":"env_medium","value":"soil"},{"name":"geo_loc_name","value":"Sweden: Stordalen mire"},{"name":"lat_lon","value":"68.3533 N 19.0466 E"},{"name":"isol_growth_condt","value":"missing"},{"name":"num_replicons","value":"missing"},{"name":"ref_biomaterial","value":"missing"}],"bioprojects":[{"accession":"PRJNA482249"}],"description":{"comment":"Keywords: GSC:MIxS;MIGS:6.0","organism":{"organismName":"Candidatus Cryosericum odellii","taxId":2290917},"title":"MIGS Cultured Bacterial/Archaeal sample from Candidatus Cryosericum odellii"},"lastUpdated":"2018-12-23T21:03:41.815","models":["MIGS.ba","MIGS/MIMS/MIMARKS.soil"],"owner":{"contacts":[{}],"name":"The Ohio State University"},"package":"MIGS.ba.soil.6.0","publicationDate":"2018-09-16T00:00:00.000","sampleIds":[{"label":"Sample name","value":"Stordalen Mire Caldiserica 5"}],"status":{"status":"live","when":"2018-09-16T00:37:58.117"},"submissionDate":"2018-07-24T15:13:05.500"},"comments":"Annotation was added by the NCBI Prokaryotic Genome Annotation Pipeline (released 2013). Information about the Pipeline can be found here: https://www.ncbi.nlm.nih.gov/genome/annotation_prok/","pairedAssembly":{"accession":"GCA_003570935.1","annotationName":"NCBI Prokaryotic Genome Annotation Pipeline (PGAP)","status":"current"},"refseqCategory":"representative genome","releaseDate":"2018-09-14","sequencingTech":"Illumina HiSeq","submitter":"The Ohio State University"},"assemblyStats":{"contigL50":68,"contigN50":8336,"gcCount":"1126431","gcPercent":57.0,"genomeCoverage":"5.0x","numberOfComponentSequences":268,"numberOfContigs":344,"numberOfScaffolds":268,"scaffoldL50":57,"scaffoldN50":9936,"totalSequenceLength":"1985677","totalUngappedLength":"1981129"},"averageNucleotideIdentity":{"bestAniMatch":{"ani":75.6,"assembly":"GCA_003852895.1","assemblyCoverage":0.06,"category":"type","organismName":"Albitalea terrae","typeAssemblyCoverage":0.02},"category":"category_na","comment":"na","matchStatus":"low_coverage","submittedOrganism":"Candidatus Cryosericum odellii","submittedSpecies":"Candidatus Cryosericum odellii","taxonomyCheckStatus":"Inconclusive"},"checkmInfo":{"checkmMarkerSet":"Bacteria","checkmMarkerSetRank":"domain","checkmSpeciesTaxId":2290917,"checkmVersion":"v1.2.2","completeness":82.77,"completenessPercentile":100.0,"contamination":1.72},"currentAccession":"GCF_003570935.1","organism":{"infraspecificNames":{"strain":"SMC5"},"organismName":"Candidatus Cryosericum odellii","taxId":2290917},"pairedAccession":"GCA_003570935.1","sourceDatabase":"SOURCE_DATABASE_REFSEQ","wgsInfo":{"masterWgsUrl":"https://www.ncbi.nlm.nih.gov/nuccore/QXIU00000000.1","wgsContigsUrl":"https://www.ncbi.nlm.nih.gov/Traces/wgs/QXIU01","wgsProjectAccession":"QXIU01"}}
{"accession":"GCF_003574095.1","annotationInfo":{"method":"Best-placed reference protein set; GeneMarkS-2+","name":"GCF_003574095.1-RS_2024_03_28","pipeline":"NCBI Prokaryotic Genome Annotation Pipeline (PGAP)","provider":"NCBI RefSeq","releaseDate":"2024-03-28","softwareVersion":"6.7","stats":{"geneCounts":{"nonCoding":58,"proteinCoding":3584,"pseudogene":84,"total":3726}}},"assemblyInfo":{"assemblyLevel":"Contig","assemblyMethod":"SPAdes v. 3.9.1","assemblyName":"ASM357409v1","assemblyStatus":"current","assemblyType":"haploid","bioprojectAccession":"PRJNA487721","bioprojectLineage":[{"bioprojects":[{"accession":"PRJNA487721","title":"Calidithermus roseus strain:NBRC 110900 Genome sequencing and assembly"}]}],"biosample":{"accession":"SAMN09908322","attributes":[{"name":"strain","value":"NBRC 110900"},{"name":"collection_date","value":"2014-06-25"},{"name":"depth","value":"missing"},{"name":"env_broad_scale","value":"hot spring"},{"name":"env_local_scale","value":"hot spring sediment"},{"name":"env_medium","value":"sediment"},{"name":"geo_loc_name","value":"China: Yunnan Province, Tengchong County"},{"name":"isol_growth_condt","value":"26219565"},{"name":"lat_lon","value":"missing"},{"name":"num_replicons","value":"1"},{"name":"ref_biomaterial","value":"26219565"},{"name":"type-material","value":"type strain of Meiothermus roseus"},{"name":"isolation_source","value":"hot spring sediment"},{"name":"elev","value":"missing"}],"description":{"comment":"Keywords: GSC:MIxS;MIGS:6.0","organism":{"organismName":"Calidithermus roseus","taxId":1644118},"title":"MIGS Cultured Bacterial/Archaeal sample from Calidithermus roseus"},"lastUpdated":"2023-03-12T04:08:02.002","models":["MIGS.ba","MIGS/MIMS/MIMARKS.sediment"],"owner":{"contacts":[{}],"name":"Biocant"},"package":"MIGS.ba.sediment.6.0","publicationDate":"2018-09-19T00:00:00.000","sampleIds":[{"label":"Sample name","value":"Genome_NBRC_110900"},{"db":"SRA","value":"SRS3711882"}],"status":{"status":"live","when":"2018-09-19T18:37:40.673"},"submissionDate":"2018-08-24T06:49:03.963"},"pairedAssembly":{"accession":"GCA_003574095.1","annotationName":"Annotation submitted by Biocant","status":"current"},"refseqCategory":"representative genome","releaseDate":"2018-09-18","sequencingTech":"Illumina MiSeq","submitter":"Biocant"},"assemblyStats":{"contigL50":30,"contigN50":38042,"gcCount":"2418693","gcPercent":66.0,"genomeCoverage":"180.0x","numberOfComponentSequences":184,"numberOfContigs":184,"totalSequenceLength":"3675477","totalUngappedLength":"3675477"},"averageNucleotideIdentity":{"bestAniMatch":{"ani":90.96,"assembly":"GCA_000373205.1","assemblyCoverage":67.56,"category":"type","organismName":"Calidithermus timidus","typeAssemblyCoverage":77.88},"category":"type","comment":"Assembly is the type_strain, mismatch is within genus and expected","matchStatus":"below_threshold_mismatch","submittedOrganism":"Calidithermus roseus","submittedSpecies":"Calidithermus roseus","taxonomyCheckStatus":"OK"},"checkmInfo":{"checkmMarkerSet":"Thermaceae","checkmMarkerSetRank":"family","checkmSpeciesTaxId":1644118,"checkmVersion":"v1.2.2","completeness":99.22,"completenessPercentile":100.0,"contamination":0.85},"currentAccession":"GCF_003574095.1","organism":{"infraspecificNames":{"strain":"NBRC 110900"},"organismName":"Calidithermus roseus","taxId":1644118},"pairedAccession":"GCA_003574095.1","sourceDatabase":"SOURCE_DATABASE_REFSEQ","typeMaterial":{"typeDisplayText":"assembly from type material","typeLabel":"TYPE_MATERIAL"},"wgsInfo":{"masterWgsUrl":"https://www.ncbi.nlm.nih.gov/nuccore/QWLA00000000.1","wgsContigsUrl":"https://www.ncbi.nlm.nih.gov/Traces/wgs/QWLA01","wgsProjectAccession":"QWLA01"}}
{"accession":"GCF_003574315.2","annotationInfo":{"method":"Best-placed reference protein set; GeneMarkS-2+","name":"NCBI Prokaryotic Genome Annotation Pipeline (PGAP)","pipeline":"NCBI Prokaryotic Genome Annotation Pipeline (PGAP)","provider":"NCBI RefSeq","releaseDate":"2023-07-13","softwareVersion":"6.5","stats":{"geneCounts":{"nonCoding":85,"proteinCoding":6545,"pseudogene":29,"total":6659}}},"assemblyInfo":{"assemblyLevel":"Complete Genome","assemblyMethod":"Unicycler v. 0.4.7","assemblyName":"ASM357431v2","assemblyStatus":"current","assemblyType":"haploid","bioprojectAccession":"PRJDB7106","bioprojectLineage":[{"bioprojects":[{"accession":"PRJDB7106","title":"Draft Genome Sequence of an Armatimonadetes Isolate"}]}],"biosample":{"accession":"SAMD00134284","attributes":[{"name":"sample_name","value":"AX-7"},{"name":"collection_date","value":"2016-08-23"},{"name":"env_broad_scale","value":"not applicable"},{"name":"env_local_scale","value":"not applicable"},{"name":"env_medium","value":"not applicable"},{"name":"geo_loc_name","value":"Japan:Aomori, Nakatsugaru-gun, Nishimeya-mura, Kawaratai"},{"name":"isol_growth_condt","value":"not applicable"},{"name":"lat_lon","value":"40.5154 N 140.2151 E"},{"name":"locus_tag_prefix","value":"CCAX7"},{"name":"num_replicons","value":"not applicable"},{"name":"project_name","value":"Draft Genome Sequence of an Armatimonadetes Isolate"},{"name":"ref_biomaterial","value":"not applicable"},{"name":"strain","value":"AX-7"},{"name":"type-material","value":"type strain of Capsulimonas corticalis"}],"bioprojects":[{"accession":"PRJDB7106"}],"description":{"comment":"Keywords: GSC:MIxS;MIGS:6.0","organism":{"organismName":"Capsulimonas corticalis","taxId":2219043},"title":"Draft Genome Sequence of an Armatimonadetes Isolate"},"lastUpdated":"2022-05-16T03:07:22.000","models":["MIGS.ba"],"owner":{"name":"Faculty of Agriculture and Life Science, Hirosaki University"},"package":"MIGS.ba.6.0","publicationDate":"2018-08-01T00:00:00.000","status":{"status":"live","when":"2018-08-02T01:01:06.936"},"submissionDate":"2018-08-02T01:01:06.933"},"comments":"The annotation was added by the NCBI Prokaryotic Genome Annotation Pipeline (PGAP). Information about PGAP can be found here: https://www.ncbi.nlm.nih.gov/genome/annotation_prok/\nAnnotated by DFAST https://dfast.ddbj.nig.ac.jp/","pairedAssembly":{"accession":"GCA_003574315.2","annotationName":"Annotation submitted by Faculty of Agriculture and Life Science, Hirosaki University","status":"current"},"refseqCategory":"representative genome","releaseDate":"2022-05-18","sequencingTech":"Illumina HiSeq, GridION","submitter":"Faculty of Agriculture and Life Science, Hirosaki University"},"assemblyStats":{"contigL50":1,"contigN50":7645051,"gcCount":"4613639","gcPercent":60.5,"genomeCoverage":"489.0x","numberOfComponentSequences":1,"numberOfContigs":1,"numberOfScaffolds":1,"scaffoldL50":1,"scaffoldN50":7645051,"totalNumberOfChromosomes":1,"totalSequenceLength":"7645051","totalUngappedLength":"7645051"},"averageNucleotideIdentity":{"bestAniMatch":{"ani":80.84,"assembly":"GCA_000423665.1","assemblyCoverage":0.02,"category":"type","organismName":"Solirubrobacter soli","typeAssemblyCoverage":0.02},"category":"type","comment":"Assembly is the type_strain, no match is expected","matchStatus":"low_coverage","submittedOrganism":"Capsulimonas corticalis","submittedSpecies":"Capsulimonas corticalis","taxonomyCheckStatus":"OK"},"checkmInfo":{"checkmMarkerSet":"Bacteria","checkmMarkerSetRank":"domain","checkmSpeciesTaxId":2219043,"checkmVersion":"v1.2.2","completeness":97.66,"completenessPercentile":100.0,"contamination":0.31},"currentAccession":"GCF_003574315.2","organism":{"infraspecificNames":{"strain":"AX-7"},"organismName":"Capsulimonas corticalis","taxId":2219043},"pairedAccession":"GCA_003574315.2","sourceDatabase":"SOURCE_DATABASE_REFSEQ","typeMaterial":{"typeDisplayText":"assembly from type material","typeLabel":"TYPE_MATERIAL"}}
{"accession":"GCF_003574345.1","annotationInfo":{"method":"Best-placed reference protein set; GeneMarkS-2+","name":"GCF_003574345.1-RS_2024_03_28","pipeline":"NCBI Prokaryotic Genome Annotation Pipeline (PGAP)","provider":"NCBI RefSeq","releaseDate":"2024-03-28","softwareVersion":"6.7","stats":{"geneCounts":{"nonCoding":68,"proteinCoding":4167,"pseudogene":144,"total":4379}}},"assemblyInfo":{"assemblyLevel":"Contig","assemblyMethod":"SPAdes v. 3.9.1","assemblyName":"ASM357434v1","assemblyStatus":"current","assemblyType":"haploid","bioprojectAccession":"PRJNA487722","bioprojectLineage":[{"bioprojects":[{"accession":"PRJNA487722","title":"Calidithermus terrae strain:DSM 26712 Genome sequencing and assembly"}]}],"biosample":{"accession":"SAMN09908329","attributes":[{"name":"strain","value":"DSM 26712"},{"name":"collection_date","value":"2010-06-01"},{"name":"depth","value":"missing"},{"name":"env_broad_scale","value":"geothermally heated soil"},{"name":"env_local_scale","value":"geothermally heated soil"},{"name":"env_medium","value":"soil"},{"name":"geo_loc_name","value":"China: Yunnan Province, Tengchong, Rehai National Park"},{"name":"isol_growth_condt","value":"24215822"},{"name":"lat_lon","value":"24.56993 N 98.26291 E"},{"name":"num_replicons","value":"1"},{"name":"ref_biomaterial","value":"24215822"},{"name":"type-material","value":"type strain of Meiothermus terrae"},{"name":"isolation_source","value":"geothermally heated soil"},{"name":"culture_collection","value":"DSM:26712"},{"name":"elev","value":"missing"}],"description":{"comment":"Keywords: GSC:MIxS;MIGS:6.0","organism":{"organismName":"Calidithermus terrae","taxId":1408545},"title":"MIGS Cultured Bacterial/Archaeal sample from Calidithermus terrae"},"lastUpdated":"2023-03-12T04:08:02.117","models":["MIGS.ba","MIGS/MIMS/MIMARKS.soil"],"owner":{"contacts":[{}],"name":"Biocant"},"package":"MIGS.ba.soil.6.0","publicationDate":"2018-09-19T00:00:00.000","sampleIds":[{"label":"Sample name","value":"Genome_DSM_26712"},{"db":"SRA","value":"SRS3711759"}],"status":{"status":"live","when":"2018-09-19T18:37:40.690"},"submissionDate":"2018-08-24T07:01:05.300"},"pairedAssembly":{"accession":"GCA_003574345.1","annotationName":"Annotation submitted by Biocant","status":"current"},"refseqCategory":"representative genome","releaseDate":"2018-09-18","sequencingTech":"Illumina MiSeq","submitter":"Biocant"},"assemblyStats":{"contigL50":81,"contigN50":16953,"gcCount":"3078715","gcPercent":69.5,"genomeCoverage":"160.0x","numberOfComponentSequences":476,"numberOfContigs":476,"totalSequenceLength":"4432248","totalUngappedLength":"4432248"},"averageNucleotideIdentity":{"bestAniMatch":{"ani":95.93,"assembly":"GCA_000430045.1","assemblyCoverage":85.1,"category":"type","organismName":"Calidithermus chliarophilus","typeAssemblyCoverage":80.84},"category":"type","comment":"Assembly is the type_strain, mismatch is within genus and expected","matchStatus":"below_threshold_mismatch","submittedOrganism":"Calidithermus terrae","submittedSpecies":"Calidithermus terrae","taxonomyCheckStatus":"OK"},"checkmInfo":{"checkmMarkerSet":"Thermaceae","checkmMarkerSetRank":"family","checkmSpeciesTaxId":1408545,"checkmVersion":"v1.2.2","completeness":98.16,"completenessPercentile":100.0,"contamination":1.55},"currentAccession":"GCF_003574345.1","organism":{"infraspecificNames":{"strain":"DSM 26712"},"organismName":"Calidithermus terrae","taxId":1408545},"pairedAccession":"GCA_003574345.1","sourceDatabase":"SOURCE_DATABASE_REFSEQ","typeMaterial":{"typeDisplayText":"assembly from type material","typeLabel":"TYPE_MATERIAL"},"wgsInfo":{"masterWgsUrl":"https://www.ncbi.nlm.nih.gov/nuccore/QXDL00000000.1","wgsContigsUrl":"https://www.ncbi.nlm.nih.gov/Traces/wgs/QXDL01","wgsProjectAccession":"QXDL01"}}
{"accession":"GCF_003576405.1","annotationInfo":{"method":"Best-placed reference protein set; GeneMarkS-2+","name":"NCBI Prokaryotic Genome Annotation Pipeline (PGAP)","pipeline":"NCBI Prokaryotic Genome Annotation Pipeline (PGAP)","provider":"NCBI RefSeq","releaseDate":"2023-09-24","softwareVersion":"6.6","stats":{"geneCounts":{"nonCoding":50,"proteinCoding":3062,"pseudogene":224,"total":3336}}},"assemblyInfo":{"assemblyLevel":"Contig","assemblyMethod":"Velvet v. 1.2.10; SOAPdenovo v. 2.04; SOAPGapCloser v. 1.12","assemblyName":"ASM357640v1","assemblyStatus":"current","assemblyType":"haploid","bioprojectAccession":"PRJNA485851","bioprojectLineage":[{"bioprojects":[{"accession":"PRJNA485851","title":"Clavibacter lycopersici strain:CFBP 8615 Genome sequencing and assembly"}]}],"biosample":{"accession":"SAMN09912186","attributes":[{"name":"strain","value":"CFBP 8615"},{"name":"host","value":"Solanum lycopersicum"},{"name":"isolation_source","value":"leaf"},{"name":"collection_date","value":"2015"},{"name":"geo_loc_name","value":"Iran"},{"name":"sample_type","value":"single cell culture"},{"name":"type-material","value":"type strain of Clavibacter lycopersici"}],"bioprojects":[{"accession":"PRJNA485851"}],"description":{"organism":{"organismName":"Clavibacter lycopersici","taxId":2301718},"title":"Microbe sample from Clavibacter lycopersici"},"lastUpdated":"2023-09-22T21:07:32.178","models":["Microbe, viral or environmental"],"owner":{"contacts":[{}],"name":"Shiraz University"},"package":"Microbe.1.0","publicationDate":"2018-08-25T00:00:00.000","sampleIds":[{"label":"Sample name","value":"CFBP 8615"},{"db":"SRA","value":"SRS3890133"}],"status":{"status":"live","when":"2018-08-27T11:21:48.747"},"submissionDate":"2018-08-25T02:44:08.240"},"comments":"Bacteria and source DNA available from CIRM-Plant Associated Bacteria / CIRM-CFBP.\nAnnotation was added by the NCBI Prokaryotic Genome Annotation Pipeline (released 2013). Information about the Pipeline can be found here: https://www.ncbi.nlm.nih.gov/genome/annotation_prok/","pairedAssembly":{"accession":"GCA_003576405.1","annotationName":"NCBI Prokaryotic Genome Annotation Pipeline (PGAP)","status":"current"},"refseqCategory":"representative genome","releaseDate":"2018-09-19","sequencingTech":"Illumina HiSeq","submitter":"Shiraz University"},"assemblyStats":{"contigL50":89,"contigN50":10006,"gcCount":"2291450","gcPercent":73.0,"genomeCoverage":"6.0x","numberOfComponentSequences":620,"numberOfContigs":620,"totalSequenceLength":"3129032","totalUngappedLength":"3129032"},"averageNucleotideIdentity":{"bestAniMatch":{"ani":92.2,"assembly":"GCA_021922925.1","assemblyCoverage":86.29,"category":"type","organismName":"Clavibacter phaseoli","typeAssemblyCoverage":83.68},"category":"type","comment":"Assembly is the type_strain, mismatch is within genus and expected","matchStatus":"below_threshold_mismatch","submittedOrganism":"Clavibacter lycopersici","submittedSpecies":"Clavibacter lycopersici","taxonomyCheckStatus":"OK"},"checkmInfo":{"checkmMarkerSet":"Clavibacter","checkmMarkerSetRank":"genus","checkmSpeciesTaxId":2301718,"checkmVersion":"v1.2.2","completeness":87.8,"completenessPercentile":100.0,"contamination":5.44},"currentAccession":"GCF_003576405.1","organism":{"infraspecificNames":{"strain":"CFBP 8615"},"organismName":"Clavibacter lycopersici","taxId":2301718},"pairedAccession":"GCA_003576405.1","sourceDatabase":"SOURCE_DATABASE_REFSEQ","typeMaterial":{"typeDisplayText":"assembly from type material","typeLabel":"TYPE_MATERIAL"},"wgsInfo":{"masterWgsUrl":"https://www.ncbi.nlm.nih.gov/nuccore/QWGT00000000.1","wgsContigsUrl":"https://www.ncbi.nlm.nih.gov/Traces/wgs/QWGT01","wgsProjectAccession":"QWGT01"}}
{"accession":"GCF_003585975.1","annotationInfo":{"method":"Best-placed reference protein set; GeneMarkS-2+","name":"GCF_003585975.1-RS_2024_03_28","pipeline":"NCBI Prokaryotic Genome Annotation Pipeline (PGAP)","provider":"NCBI RefSeq","releaseDate":"2024-03-28","softwareVersion":"6.7","stats":{"geneCounts":{"nonCoding":49,"proteinCoding":2270,"pseudogene":31,"total":2350}}},"assemblyInfo":{"assemblyLevel":"Contig","assemblyMethod":"SPAdes v. 3.10.1","assemblyName":"ASM358597v1","assemblyStatus":"current","assemblyType":"haploid","bioprojectAccession":"PRJNA369395","bioprojectLineage":[{"bioprojects":[{"accession":"PRJNA369395","title":"Capnocytophaga spp. genome sequencing and assembly"}]}],"biosample":{"accession":"SAMN07549752","attributes":[{"name":"strain","value":"17-158"},{"name":"collected_by","value":"missing"},{"name":"collection_date","value":"2017-04-22"},{"name":"geo_loc_name","value":"USA: Michigan"},{"name":"host","value":"Homo sapiens"},{"name":"host_disease","value":"missing"},{"name":"isolation_source","value":"blood"},{"name":"lat_lon","value":"missing"}],"bioprojects":[{"accession":"PRJNA369395"}],"description":{"organism":{"organismName":"Capnocytophaga canis","taxId":1848903},"title":"Pathogen: clinical or host-associated sample from Capnocytophaga canis 17-158"},"lastUpdated":"2021-02-24T10:42:54.231","models":["Pathogen.cl"],"owner":{"name":"Bacterial Special Pathogens Branch (CDC)"},"package":"Pathogen.cl.1.0","publicationDate":"2018-08-01T00:00:00.000","sampleIds":[{"label":"Sample name","value":"17-158"},{"db":"SRA","value":"SRS2461769"}],"status":{"status":"live","when":"2018-08-01T00:50:44.087"},"submissionDate":"2017-08-23T16:44:04.030"},"comments":"Annotation was added by the NCBI Prokaryotic Genome Annotation Pipeline (released 2013). Information about the Pipeline can be found here: https://www.ncbi.nlm.nih.gov/genome/annotation_prok/","pairedAssembly":{"accession":"GCA_003585975.1","annotationName":"NCBI Prokaryotic Genome Annotation Pipeline (PGAP)","status":"current"},"refseqCategory":"representative genome","releaseDate":"2018-09-20","sequencingTech":"Illumina MiSeq","submitter":"Centers for Disease Control and Prevention"},"assemblyStats":{"contigL50":4,"contigN50":273989,"gcCount":"963722","gcPercent":35.5,"genomeCoverage":"158.2x","numberOfComponentSequences":61,"numberOfContigs":61,"totalSequenceLength":"2716283","totalUngappedLength":"2716283"},"averageNucleotideIdentity":{"bestAniMatch":{"ani":98.5,"assembly":"GCA_000827555.1","assemblyCoverage":86.07,"category":"type","organismName":"Capnocytophaga canis","typeAssemblyCoverage":90.76},"category":"category_na","comment":"na","matchStatus":"species_match","submittedAniMatch":{"ani":98.5,"assembly":"GCA_000827555.1","assemblyCoverage":86.07,"category":"type","organismName":"Capnocytophaga canis","typeAssemblyCoverage":90.76},"submittedOrganism":"Capnocytophaga canis","submittedSpecies":"Capnocytophaga canis","taxonomyCheckStatus":"OK"},"checkmInfo":{"checkmMarkerSet":"Capnocytophaga","checkmMarkerSetRank":"genus","checkmSpeciesTaxId":1848903,"checkmVersion":"v1.2.2","completeness":99.22,"completenessPercentile":100.0,"contamination":1.85},"currentAccession":"GCF_003585975.1","organism":{"infraspecificNames":{"strain":"17-158"},"organismName":"Capnocytophaga canis","taxId":1848903},"pairedAccession":"GCA_003585975.1","sourceDatabase":"SOURCE_DATABASE_REFSEQ","wgsInfo":{"masterWgsUrl":"https://www.ncbi.nlm.nih.gov/nuccore/NSDI00000000.1","wgsContigsUrl":"https://www.ncbi.nlm.nih.gov/Traces/wgs/NSDI01","wgsProjectAccession":"NSDI01"}}
{"accession":"GCF_003589925.1","annotationInfo":{"method":"Best-placed reference protein set; GeneMarkS-2+","name":"NCBI Prokaryotic Genome Annotation Pipeline (PGAP)","pipeline":"NCBI Prokaryotic Genome Annotation Pipeline (PGAP)","provider":"NCBI RefSeq","releaseDate":"2024-03-05","softwareVersion":"6.6","stats":{"geneCounts":{"nonCoding":57,"proteinCoding":6690,"pseudogene":5,"total":6752}}},"assemblyInfo":{"assemblyLevel":"Complete Genome","assemblyMethod":"HGAP v. 3.0","assemblyName":"ASM358992v1","assemblyStatus":"current","assemblyType":"haploid","bioprojectAccession":"PRJNA490823","bioprojectLineage":[{"bioprojects":[{"accession":"PRJNA490823","title":"Chryseolinea soli strain:KIS68-18 Genome sequencing"}]}],"biosample":{"accession":"SAMN10059839","attributes":[{"name":"strain","value":"KIS68-18"},{"name":"isolation_source","value":"soil"},{"name":"collection_date","value":"2007-08-29"},{"name":"geo_loc_name","value":"Korea:Tongyeong"},{"name":"sample_type","value":"cell culture"},{"name":"type-material","value":"type strain of Chryseolinea soli"}],"bioprojects":[{"accession":"PRJNA490823"}],"description":{"organism":{"organismName":"Chryseolinea soli","taxId":2321403},"title":"Microbe sample from Chryseolinea soli"},"lastUpdated":"2021-02-28T06:20:45.957","models":["Microbe, viral or environmental"],"owner":{"contacts":[{}],"name":"National Institute of Agricultural Sciences"},"package":"Microbe.1.0","publicationDate":"2018-09-14T00:00:00.000","sampleIds":[{"label":"Sample name","value":"Chryseolinea sp. KIS68-18"}],"status":{"status":"live","when":"2018-09-14T12:00:05.846"},"submissionDate":"2018-09-14T07:09:04.873"},"comments":"The annotation was added by the NCBI Prokaryotic Genome Annotation Pipeline (PGAP). Information about PGAP can be found here: https://www.ncbi.nlm.nih.gov/genome/annotation_prok/\nBacteria and source DNA available from Hang-Yeon Weon.","pairedAssembly":{"accession":"GCA_003589925.1","annotationName":"NCBI Prokaryotic Genome Annotation Pipeline (PGAP)","status":"current"},"refseqCategory":"representative genome","releaseDate":"2018-09-24","sequencingTech":"PacBio RSII","submitter":"National Institute of Agricultural Sciences"},"assemblyStats":{"contigL50":1,"contigN50":8241389,"gcCount":"4192505","gcPercent":51.0,"genomeCoverage":"168.0x","numberOfComponentSequences":1,"numberOfContigs":1,"numberOfScaffolds":1,"scaffoldL50":1,"scaffoldN50":8241389,"totalNumberOfChromosomes":1,"totalSequenceLength":"8241389","totalUngappedLength":"8241389"},"averageNucleotideIdentity":{"bestAniMatch":{"ani":88.89,"assembly":"GCA_900129725.1","assemblyCoverage":75.84,"category":"type","organismName":"Chryseolinea serpens","typeAssemblyCoverage":74.79},"category":"type","comment":"Assembly is the type_strain, mismatch is within genus and expected","matchStatus":"below_threshold_mismatch","submittedOrganism":"Chryseolinea soli","submittedSpecies":"Chryseolinea soli","taxonomyCheckStatus":"OK"},"checkmInfo":{"checkmMarkerSet":"Cytophagales","checkmMarkerSetRank":"order","checkmSpeciesTaxId":2321403,"checkmVersion":"v1.2.2","completeness":100.0,"completenessPercentile":100.0,"contamination":1.22},"currentAccession":"GCF_003589925.1","organism":{"infraspecificNames":{"strain":"KIS68-18"},"organismName":"Chryseolinea soli","taxId":2321403},"pairedAccession":"GCA_003589925.1","sourceDatabase":"SOURCE_DATABASE_REFSEQ","typeMaterial":{"typeDisplayText":"assembly from type material","typeLabel":"TYPE_MATERIAL"}}
{"accession":"GCF_003609595.1","annotationInfo":{"method":"Best-placed reference protein set; GeneMarkS-2+","name":"NCBI Prokaryotic Genome Annotation Pipeline (PGAP)","pipeline":"NCBI Prokaryotic Genome Annotation Pipeline (PGAP)","provider":"NCBI RefSeq","releaseDate":"2024-02-28","softwareVersion":"6.6","stats":{"geneCounts":{"nonCoding":112,"proteinCoding":2318,"pseudogene":21,"total":2451}}},"assemblyInfo":{"assemblyLevel":"Contig","assemblyMethod":"Gap Closer v. July-2016","assemblyName":"ASM360959v1","assemblyStatus":"current","assemblyType":"haploid","bioprojectAccession":"PRJNA336123","bioprojectLineage":[{"bioprojects":[{"accession":"PRJNA336123","title":"Bacillota Genome sequencing and assembly"}]}],"biosample":{"accession":"SAMN05504940","attributes":[{"name":"strain","value":"AM 1114"},{"name":"isolation_source","value":"deep-sea hydrothermal vent sample"},{"name":"collection_date","value":"1999"},{"name":"geo_loc_name","value":"Pacific Ocean: East-Pacific Rise"},{"name":"sample_type","value":"cell culture"},{"name":"culture_collection","value":"DSM:14501"},{"name":"type-material","value":"type strain of Caminicella sporogenes"}],"description":{"organism":{"organismName":"Caminicella sporogenes","taxId":166485},"title":"Microbe sample from Caminicella sporogenes"},"lastUpdated":"2019-06-20T17:40:26.826","models":["Microbe, viral or environmental"],"owner":{"contacts":[{}],"name":"Institute Pasteur"},"package":"Microbe.1.0","publicationDate":"2017-09-01T00:00:00.000","sampleIds":[{"label":"Sample name","value":"C_sporogenes"}],"status":{"status":"live","when":"2017-09-01T00:50:11.353"},"submissionDate":"2016-08-02T10:31:07.820"},"comments":"Annotation was added by the NCBI Prokaryotic Genome Annotation Pipeline (released 2013). Information about the Pipeline can be found here: https://www.ncbi.nlm.nih.gov/genome/annotation_prok/","pairedAssembly":{"accession":"GCA_003609595.1","annotationName":"NCBI Prokaryotic Genome Annotation Pipeline (PGAP)","status":"current"},"refseqCategory":"representative genome","releaseDate":"2018-10-02","sequencingTech":"PacBio","submitter":"Institute Pasteur"},"assemblyStats":{"contigL50":5,"contigN50":167995,"gcCount":"708460","gcPercent":28.5,"genomeCoverage":"10.0x","numberOfComponentSequences":31,"numberOfContigs":31,"totalSequenceLength":"2478486","totalUngappedLength":"2478486"},"averageNucleotideIdentity":{"bestAniMatch":{"ani":99.99,"assembly":"GCA_900142285.1","assemblyCoverage":99.22,"category":"type","organismName":"Caminicella sporogenes","typeAssemblyCoverage":99.41},"category":"type","comment":"na","matchStatus":"species_match","submittedAniMatch":{"ani":99.99,"assembly":"GCA_900142285.1","assemblyCoverage":99.22,"category":"type","organismName":"Caminicella sporogenes DSM 14501","typeAssemblyCoverage":99.41},"submittedOrganism":"Caminicella sporogenes","submittedSpecies":"Caminicella sporogenes","taxonomyCheckStatus":"OK"},"checkmInfo":{"checkmMarkerSet":"Clostridia","checkmMarkerSetRank":"class","checkmSpeciesTaxId":166485,"checkmVersion":"v1.2.2","completeness":99.09,"completenessPercentile":100.0,"contamination":0.45},"currentAccession":"GCF_003609595.1","organism":{"infraspecificNames":{"strain":"AM 1114"},"organismName":"Caminicella sporogenes","taxId":166485},"pairedAccession":"GCA_003609595.1","sourceDatabase":"SOURCE_DATABASE_REFSEQ","typeMaterial":{"typeDisplayText":"assembly from type material","typeLabel":"TYPE_MATERIAL"},"wgsInfo":{"masterWgsUrl":"https://www.ncbi.nlm.nih.gov/nuccore/MCHZ00000000.1","wgsContigsUrl":"https://www.ncbi.nlm.nih.gov/Traces/wgs/MCHZ01","wgsProjectAccession":"MCHZ01"}}
{"accession":"GCF_003614855.1","annotationInfo":{"method":"Best-placed reference protein set; GeneMarkS-2+","name":"GCF_003614855.1-RS_2024_04_03","pipeline":"NCBI Prokaryotic Genome Annotation Pipeline (PGAP)","provider":"NCBI RefSeq","releaseDate":"2024-04-03","softwareVersion":"6.7","stats":{"geneCounts":{"nonCoding":62,"proteinCoding":5514,"pseudogene":8,"total":5584}}},"assemblyInfo":{"assemblyLevel":"Scaffold","assemblyMethod":"SOAPdenovo v. 2.3","assemblyName":"ASM361485v1","assemblyStatus":"current","assemblyType":"haploid","bioprojectAccession":"PRJNA487129","bioprojectLineage":[{"bioprojects":[{"accession":"PRJNA487129","title":"Chitinophaga barathri strain:YLT18 Genome sequencing and assembly"}]}],"biosample":{"accession":"SAMN09874066","attributes":[{"name":"strain","value":"YLT18"},{"name":"isolation_source","value":"soil"},{"name":"collection_date","value":"2015-01"},{"name":"geo_loc_name","value":"China: Enshi"},{"name":"sample_type","value":"a pure microbial culture"},{"name":"type-material","value":"type strain of Chitinophaga barathri"}],"description":{"organism":{"organismName":"Chitinophaga barathri","taxId":1647451},"title":"Microbe sample from Chitinophaga barathri"},"lastUpdated":"2021-02-28T06:16:39.989","models":["Microbe, viral or environmental"],"owner":{"contacts":[{}],"name":"Chinese Academy of Agricultural Sciences"},"package":"Microbe.1.0","publicationDate":"2018-08-22T00:00:00.000","sampleIds":[{"label":"Sample name","value":"Chitinophaga sp. YLT18"}],"status":{"status":"live","when":"2018-08-22T10:42:57.113"},"submissionDate":"2018-08-22T03:19:03.296"},"pairedAssembly":{"accession":"GCA_003614855.1","status":"current"},"refseqCategory":"representative genome","releaseDate":"2018-10-05","sequencingTech":"Illumina","submitter":"Chinese Academy of Agricultural Sciences"},"assemblyStats":{"contigL50":6,"contigN50":405039,"gcCount":"3573015","gcPercent":51.5,"genomeCoverage":"50.0x","numberOfComponentSequences":29,"numberOfContigs":30,"numberOfScaffolds":29,"scaffoldL50":6,"scaffoldN50":405039,"totalSequenceLength":"6934298","totalUngappedLength":"6934288"},"averageNucleotideIdentity":{"bestAniMatch":{"ani":99.99,"assembly":"GCA_003807585.1","assemblyCoverage":98.92,"category":"type","organismName":"Chitinophaga barathri","typeAssemblyCoverage":99.96},"category":"type","comment":"na","matchStatus":"species_match","submittedAniMatch":{"ani":99.99,"assembly":"GCA_003807585.1","assemblyCoverage":98.92,"category":"type","organismName":"Chitinophaga barathri","typeAssemblyCoverage":99.96},"submittedOrganism":"Chitinophaga barathri","submittedSpecies":"Chitinophaga barathri","taxonomyCheckStatus":"OK"},"checkmInfo":{"checkmMarkerSet":"Chitinophagaceae","checkmMarkerSetRank":"family","checkmSpeciesTaxId":1647451,"checkmVersion":"v1.2.2","completeness":97.52,"completenessPercentile":100.0,"contamination":1.48},"currentAccession":"GCF_003614855.1","organism":{"infraspecificNames":{"strain":"YLT18"},"organismName":"Chitinophaga barathri","taxId":1647451},"pairedAccession":"GCA_003614855.1","sourceDatabase":"SOURCE_DATABASE_REFSEQ","typeMaterial":{"typeDisplayText":"assembly from type material","typeLabel":"TYPE_MATERIAL"},"wgsInfo":{"masterWgsUrl":"https://www.ncbi.nlm.nih.gov/nuccore/QXZY00000000.1","wgsContigsUrl":"https://www.ncbi.nlm.nih.gov/Traces/wgs/QXZY01","wgsProjectAccession":"QXZY01"}}
{"accession":"GCF_003628755.1","annotationInfo":{"method":"Best-placed reference protein set; GeneMarkS-2+","name":"NCBI Prokaryotic Genome Annotation Pipeline (PGAP)","pipeline":"NCBI Prokaryotic Genome Annotation Pipeline (PGAP)","provider":"NCBI RefSeq","releaseDate":"2024-02-05","softwareVersion":"6.6","stats":{"geneCounts":{"nonCoding":63,"proteinCoding":2802,"pseudogene":18,"total":2883}}},"assemblyInfo":{"assemblyLevel":"Complete Genome","assemblyMethod":"FALCON v. 0.3.0; SPAdes v. 3.1.1","assemblyName":"ASM362875v1","assemblyStatus":"current","assemblyType":"haploid","bioprojectAccession":"PRJNA374621","bioprojectLineage":[{"bioprojects":[{"accession":"PRJNA374621","title":"Christensenella minuta:DSM 22607 Genome sequencing"}]}],"biosample":{"accession":"SAMN06329641","attributes":[{"name":"strain","value":"DSM 22607"},{"name":"host","value":"Homo sapiens"},{"name":"isolation_source","value":"feces"},{"name":"collection_date","value":"2012"},{"name":"geo_loc_name","value":"Japan"},{"name":"sample_type","value":"culture"},{"name":"culture_collection","value":"DSM:22607"},{"name":"type-material","value":"type strain of Christensenella minuta"}],"description":{"organism":{"organismName":"Christensenella minuta","taxId":626937},"title":"Microbe sample from Christensenella minuta"},"lastUpdated":"2019-06-20T17:56:56.376","models":["Microbe, viral or environmental"],"owner":{"contacts":[{}],"name":"South China University of Technology"},"package":"Microbe.1.0","publicationDate":"2017-02-14T00:00:00.000","sampleIds":[{"label":"Sample name","value":"DSM 22607"},{"db":"SRA","value":"SRS1981875"}],"status":{"status":"live","when":"2017-02-14T02:10:06.009"},"submissionDate":"2017-02-14T02:10:06.006"},"comments":"The annotation was added by the NCBI Prokaryotic Genome Annotation Pipeline (PGAP). Information about PGAP can be found here: https://www.ncbi.nlm.nih.gov/genome/annotation_prok/\nBacteria and source DNA available from Jufang Wang.","pairedAssembly":{"accession":"GCA_003628755.1","annotationName":"NCBI Prokaryotic Genome Annotation Pipeline (PGAP)","status":"current"},"refseqCategory":"representative genome","releaseDate":"2018-10-11","sequencingTech":"Illumina HiSeq; PacBio","submitter":"South China University of Technology"},"assemblyStats":{"contigL50":1,"contigN50":2969292,"gcCount":"1527355","gcPercent":51.5,"genomeCoverage":"200.0x","numberOfComponentSequences":1,"numberOfContigs":1,"numberOfScaffolds":1,"scaffoldL50":1,"scaffoldN50":2969292,"totalNumberOfChromosomes":1,"totalSequenceLength":"2969292","totalUngappedLength":"2969292"},"averageNucleotideIdentity":{"bestAniMatch":{"ani":99.99,"assembly":"GCA_001652705.1","assemblyCoverage":98.65,"category":"type","organismName":"Christensenella minuta","typeAssemblyCoverage":99.73},"category":"type","comment":"na","matchStatus":"species_match","submittedAniMatch":{"ani":99.99,"assembly":"GCA_001652705.1","assemblyCoverage":98.65,"category":"type","organismName":"Christensenella minuta","typeAssemblyCoverage":99.73},"submittedOrganism":"Christensenella minuta","submittedSpecies":"Christensenella minuta","taxonomyCheckStatus":"OK"},"checkmInfo":{"checkmMarkerSet":"Clostridia","checkmMarkerSetRank":"class","checkmSpeciesTaxId":626937,"checkmVersion":"v1.2.2","completeness":97.95,"completenessPercentile":85.71429},"currentAccession":"GCF_003628755.1","organism":{"infraspecificNames":{"strain":"DSM 22607"},"organismName":"Christensenella minuta","taxId":626937},"pairedAccession":"GCA_003628755.1","sourceDatabase":"SOURCE_DATABASE_REFSEQ","typeMaterial":{"typeDisplayText":"assembly from type material","typeLabel":"TYPE_MATERIAL"}}
{"accession":"GCF_003634775.1","annotationInfo":{"method":"Best-placed reference protein set; GeneMarkS-2+","name":"NCBI Prokaryotic Genome Annotation Pipeline (PGAP)","pipeline":"NCBI Prokaryotic Genome Annotation Pipeline (PGAP)","provider":"NCBI RefSeq","releaseDate":"2023-10-22","softwareVersion":"6.6","stats":{"geneCounts":{"nonCoding":71,"proteinCoding":3378,"pseudogene":17,"total":3466}}},"assemblyInfo":{"assemblyLevel":"Scaffold","assemblyMethod":"SPAdes v. 3.6.2","assemblyName":"ASM363477v1","assemblyStatus":"current","assemblyType":"haploid","bioprojectAccession":"PRJNA329859","bioprojectLineage":[{"bioprojects":[{"accession":"PRJNA329859","title":"Chryseobacterium defluvii DSM 14219 genome sequencing"}]}],"biosample":{"accession":"SAMN05421836","attributes":[{"name":"strain","value":"DSM 14219"},{"name":"collection_date","value":"missing"},{"name":"isol_growth_condt","value":"missing"},{"name":"ref_biomaterial","value":"missing"},{"name":"env_local_scale","value":"missing"},{"name":"env_medium","value":"missing"},{"name":"env_broad_scale","value":"missing"},{"name":"num_replicons","value":"missing"},{"name":"host","value":"not applicable"},{"name":"geo_loc_name","value":"Germany"},{"name":"lat_lon","value":"missing"},{"name":"isolation_source","value":"missing"},{"name":"culture_collection","value":"DSM:14219"},{"name":"type-material","value":"type strain of Chryseobacterium defluvii"}],"bioprojects":[{"accession":"PRJNA329859"}],"description":{"comment":"Keywords: GSC:MIxS;MIGS:6.0","organism":{"organismName":"Chryseobacterium defluvii","taxId":160396},"title":"Chryseobacterium defluvii DSM 14219"},"lastUpdated":"2019-06-20T17:39:26.777","models":["MIGS.ba"],"owner":{"name":"DOE Joint Genome Institute"},"package":"MIGS.ba.6.0","publicationDate":"2016-07-20T00:00:00.000","sampleIds":[{"db":"SRA","value":"SRS1686228"},{"db":"DOE Joint Genome Institute","value":"Gp0127274"}],"status":{"status":"live","when":"2016-07-20T20:54:29.966"},"submissionDate":"2016-07-20T20:54:29.963"},"pairedAssembly":{"accession":"GCA_003634775.1","annotationName":"Annotation submitted by DOE Joint Genome Institute","status":"current"},"refseqCategory":"representative genome","releaseDate":"2018-10-11","sequencingTech":"Illumina HiSeq","submitter":"DOE Joint Genome Institute"},"assemblyStats":{"contigL50":2,"contigN50":1111720,"gcCount":"1357155","gcPercent":36.5,"genomeCoverage":"284.0x","numberOfComponentSequences":8,"numberOfContigs":9,"numberOfScaffolds":8,"scaffoldL50":2,"scaffoldN50":1111720,"totalSequenceLength":"3712841","totalUngappedLength":"3712414"},"averageNucleotideIdentity":{"bestAniMatch":{"ani":86.81,"assembly":"GCA_003729955.1","assemblyCoverage":77.09,"category":"type","organismName":"Chryseobacterium daecheongense","typeAssemblyCoverage":74.7},"category":"type","comment":"Assembly is the type_strain, mismatch is within genus and expected","matchStatus":"below_threshold_mismatch","submittedOrganism":"Chryseobacterium defluvii","submittedSpecies":"Chryseobacterium defluvii","taxonomyCheckStatus":"OK"},"checkmInfo":{"checkmMarkerSet":"Chryseobacterium","checkmMarkerSetRank":"genus","checkmSpeciesTaxId":160396,"checkmVersion":"v1.2.2","completeness":98.99,"completenessPercentile":100.0,"contamination":0.28},"currentAccession":"GCF_003634775.1","organism":{"infraspecificNames":{"strain":"DSM 14219"},"organismName":"Chryseobacterium defluvii","taxId":160396},"pairedAccession":"GCA_003634775.1","sourceDatabase":"SOURCE_DATABASE_REFSEQ","typeMaterial":{"typeDisplayText":"assembly from type material","typeLabel":"TYPE_MATERIAL"},"wgsInfo":{"masterWgsUrl":"https://www.ncbi.nlm.nih.gov/nuccore/RBXB00000000.1","wgsContigsUrl":"https://www.ncbi.nlm.nih.gov/Traces/wgs/RBXB01","wgsProjectAccession":"RBXB01"}}
{"accession":"GCF_003640545.1","annotationInfo":{"method":"Best-placed reference protein set; GeneMarkS-2+","name":"GCF_003640545.1-RS_2024_03_31","pipeline":"NCBI Prokaryotic Genome Annotation Pipeline (PGAP)","provider":"NCBI RefSeq","releaseDate":"2024-03-31","softwareVersion":"6.7","stats":{"geneCounts":{"nonCoding":40,"proteinCoding":660,"pseudogene":15,"total":715}}},"assemblyInfo":{"assemblyLevel":"Complete Genome","assemblyMethod":"SMRT Analysis v. v2.3.0","assemblyName":"ASM364054v1","assemblyStatus":"current","assemblyType":"haploid","bioprojectAccession":"PRJNA420423","bioprojectLineage":[{"bioprojects":[{"accession":"PRJNA420423","title":"Candidatus Phytoplasma ziziphi Genome sequencing and assembly"}]}],"biosample":{"accession":"SAMN08111979","attributes":[{"name":"isolate","value":"Jwb-nky"},{"name":"host","value":"Ziziphus jujuba Mill."},{"name":"collection_date","value":"2015-11-15"},{"name":"geo_loc_name","value":"China"},{"name":"sample_type","value":"whole organism"}],"bioprojects":[{"accession":"PRJNA420423"}],"description":{"organism":{"organismName":"Candidatus Phytoplasma ziziphi","taxId":135727},"title":"Microbe sample from Candidatus Phytoplasma ziziphi"},"lastUpdated":"2021-02-28T05:09:26.818","models":["Microbe, viral or environmental"],"owner":{"contacts":[{}],"name":"Shandong Academy of Agricultural Sciences"},"package":"Microbe.1.0","publicationDate":"2018-10-14T00:00:00.000","sampleIds":[{"label":"Sample name","value":"Jwb-nky"}],"status":{"status":"live","when":"2018-10-14T00:38:27.690"},"submissionDate":"2017-11-30T01:56:03.836"},"comments":"The annotation was added by the NCBI Prokaryotic Genome Annotation Pipeline (PGAP). Information about PGAP can be found here: https://www.ncbi.nlm.nih.gov/genome/annotation_prok/","pairedAssembly":{"accession":"GCA_003640545.1","annotationName":"NCBI Prokaryotic Genome Annotation Pipeline (PGAP)","status":"current"},"refseqCategory":"representative genome","releaseDate":"2018-10-12","sequencingTech":"Illumina HiSeq 4000; PacBio RSII","submitter":"Shandong Academy of Agricultural Sciences"},"assemblyStats":{"contigL50":1,"contigN50":750803,"gcCount":"174331","gcPercent":23.0,"genomeCoverage":"4390.0x","numberOfComponentSequences":1,"numberOfContigs":1,"numberOfScaffolds":1,"scaffoldL50":1,"scaffoldN50":750803,"totalNumberOfChromosomes":1,"totalSequenceLength":"750803","totalUngappedLength":"750803"},"averageNucleotideIdentity":{"bestAniMatch":{"ani":80.37,"assembly":"GCA_032884575.1","assemblyCoverage":11.08,"category":"suspected_type","organismName":"Candidatus Phytoplasma stylosanthis","typeAssemblyCoverage":15.9},"category":"category_na","comment":"na","matchStatus":"below_threshold_mismatch","submittedOrganism":"Candidatus Phytoplasma ziziphi","submittedSpecies":"Candidatus Phytoplasma ziziphi","taxonomyCheckStatus":"Inconclusive"},"checkmInfo":{"checkmMarkerSet":"Candidatus Phytoplasma","checkmMarkerSetRank":"genus","checkmSpeciesTaxId":135727,"checkmVersion":"v1.2.2","completeness":89.83,"completenessPercentile":50.0,"contamination":1.27},"currentAccession":"GCF_003640545.1","organism":{"infraspecificNames":{"isolate":"Jwb-nky"},"organismName":"Candidatus Phytoplasma ziziphi","taxId":135727},"pairedAccession":"GCA_003640545.1","sourceDatabase":"SOURCE_DATABASE_REFSEQ"}
{"accession":"GCF_003646465.1","annotationInfo":{"method":"Best-placed reference protein set; GeneMarkS-2+","name":"GCF_003646465.1-RS_2024_03_28","pipeline":"NCBI Prokaryotic Genome Annotation Pipeline (PGAP)","provider":"NCBI RefSeq","releaseDate":"2024-03-28","softwareVersion":"6.7","stats":{"geneCounts":{"nonCoding":49,"proteinCoding":4697,"pseudogene":58,"total":4804}}},"assemblyInfo":{"assemblyLevel":"Scaffold","assemblyMethod":"SOAPdenovo v. 2.04","assemblyName":"ASM364646v1","assemblyStatus":"current","assemblyType":"haploid","bioprojectAccession":"PRJNA491376","bioprojectLineage":[{"bioprojects":[{"accession":"PRJNA491376","title":"Chachezhania antarctica strain:SM1703 Genome sequencing and assembly"}]}],"biosample":{"accession":"SAMN10076538","attributes":[{"name":"strain","value":"SM1703"},{"name":"isolation_source","value":"seawater"},{"name":"collection_date","value":"2017-01-31"},{"name":"geo_loc_name","value":"Antarctica: the Great Wall Station"},{"name":"sample_type","value":"microbe"},{"name":"type-material","value":"type strain of Chachezhania antarctica"}],"bioprojects":[{"accession":"PRJNA491376"}],"description":{"organism":{"organismName":"Chachezhania antarctica","taxId":2340860},"title":"Microbe sample from Chachezhania antarctica"},"lastUpdated":"2021-02-28T06:21:07.126","models":["Microbe, viral or environmental"],"owner":{"contacts":[{}],"name":"State Key Laboratory of MicrobialTechnology"},"package":"Microbe.1.0","publicationDate":"2018-09-16T00:00:00.000","sampleIds":[{"label":"Sample name","value":"SM1703"}],"status":{"status":"live","when":"2018-09-17T16:15:06.220"},"submissionDate":"2018-09-16T23:30:03.390"},"pairedAssembly":{"accession":"GCA_003646465.1","status":"current"},"refseqCategory":"representative genome","releaseDate":"2018-10-15","sequencingTech":"Illumina HiSeq","submitter":"State Key Laboratory of MicrobialTechnology"},"assemblyStats":{"contigL50":5,"contigN50":368648,"gcCount":"3256558","gcPercent":64.5,"genomeCoverage":"345.0x","numberOfComponentSequences":50,"numberOfContigs":51,"numberOfScaffolds":50,"scaffoldL50":5,"scaffoldN50":368648,"totalSequenceLength":"5040141","totalUngappedLength":"5040100"},"averageNucleotideIdentity":{"bestAniMatch":{"ani":83.92,"assembly":"GCA_002210095.1","assemblyCoverage":16.2,"category":"type","organismName":"Marinibacterium profundimaris","typeAssemblyCoverage":13.28},"category":"type","comment":"na","matchStatus":"below_threshold_mismatch","submittedOrganism":"Chachezhania antarctica","submittedSpecies":"Chachezhania antarctica","taxonomyCheckStatus":"Inconclusive"},"checkmInfo":{"checkmMarkerSet":"Rhodobacteraceae","checkmMarkerSetRank":"family","checkmSpeciesTaxId":2340860,"checkmVersion":"v1.2.2","completeness":99.71,"completenessPercentile":100.0,"contamination":0.44},"currentAccession":"GCF_003646465.1","organism":{"infraspecificNames":{"strain":"SM1703"},"organismName":"Chachezhania antarctica","taxId":2340860},"pairedAccession":"GCA_003646465.1","sourceDatabase":"SOURCE_DATABASE_REFSEQ","typeMaterial":{"typeDisplayText":"assembly from type material","typeLabel":"TYPE_MATERIAL"},"wgsInfo":{"masterWgsUrl":"https://www.ncbi.nlm.nih.gov/nuccore/QZEX00000000.1","wgsContigsUrl":"https://www.ncbi.nlm.nih.gov/Traces/wgs/QZEX01","wgsProjectAccession":"QZEX01"}}
{"accession":"GCF_003664375.1","annotationInfo":{"method":"Best-placed reference protein set; GeneMarkS-2+","name":"NCBI Prokaryotic Genome Annotation Pipeline (PGAP)","pipeline":"NCBI Prokaryotic Genome Annotation Pipeline (PGAP)","provider":"NCBI RefSeq","releaseDate":"2023-05-05","softwareVersion":"6.5","stats":{"geneCounts":{"nonCoding":21,"proteinCoding":866,"pseudogene":94,"total":981}}},"assemblyInfo":{"assemblyLevel":"Contig","assemblyMethod":"HGAP v. 4","assemblyName":"ASM366437v1","assemblyStatus":"current","assemblyType":"haploid","bioprojectAccession":"PRJNA493498","bioprojectLineage":[{"bioprojects":[{"accession":"PRJNA493498","title":"Draft Genome Sequence of Rickettsia colombianensi, a novel distributed Tick-Associated Bacterium, Colombia"}]}],"biosample":{"accession":"SAMN10135122","attributes":[{"name":"strain","value":"Adcor 2"},{"name":"host","value":"Amblyomma dissimile"},{"name":"isolation_source","value":"Amblyomma dissimile tick attached to a green Iguana"},{"name":"collection_date","value":"2016-03-13"},{"name":"geo_loc_name","value":"Colombia: Cordoba, Monteria"},{"name":"sample_type","value":"Rickettsia purificada de cultivo de celulas VERO"},{"name":"altitude","value":"17 m"},{"name":"collected_by","value":"Jorge Miranda"},{"name":"identified_by","value":"Jorge Miranda"},{"name":"lab_host","value":"VERO cells"},{"name":"passage_history","value":"2 pasaje"}],"bioprojects":[{"accession":"PRJNA493498"}],"description":{"organism":{"organismName":"Candidatus Rickettsia colombianensi","taxId":1090944},"title":"Microbe sample from Candidatus Rickettsia colombianensi"},"lastUpdated":"2021-02-28T06:23:00.717","models":["Microbe, viral or environmental"],"owner":{"contacts":[{}],"name":"Universidad de Cordoba"},"package":"Microbe.1.0","publicationDate":"2018-10-18T00:00:00.000","sampleIds":[{"label":"Sample name","value":"Rickettsia_colombianensi"},{"db":"SRA","value":"SRS4245491"}],"status":{"status":"live","when":"2018-10-18T00:37:50.437"},"submissionDate":"2018-09-26T21:26:03.310"},"pairedAssembly":{"accession":"GCA_003664375.1","status":"current"},"refseqCategory":"representative genome","releaseDate":"2018-10-16","sequencingTech":"PacBio RSII","submitter":"Universidad de Cordoba"},"assemblyStats":{"contigL50":3,"contigN50":127493,"gcCount":"264681","gcPercent":32.0,"genomeCoverage":"19.0x","numberOfComponentSequences":13,"numberOfContigs":13,"totalSequenceLength":"820972","totalUngappedLength":"820972"},"averageNucleotideIdentity":{"bestAniMatch":{"ani":97.83,"assembly":"GCA_000751075.1","assemblyCoverage":87.07,"category":"type","organismName":"Rickettsia tamurae","typeAssemblyCoverage":49.19},"category":"category_na","comment":"declared species has no type_assembly","matchStatus":"mismatch","submittedOrganism":"Candidatus Rickettsia colombianensi","submittedSpecies":"Candidatus Rickettsia colombianensi","taxonomyCheckStatus":"Inconclusive"},"checkmInfo":{"checkmMarkerSet":"Rickettsia","checkmMarkerSetRank":"genus","checkmSpeciesTaxId":1090944,"checkmVersion":"v1.2.2","completeness":53.76,"completenessPercentile":100.0,"contamination":0.3},"currentAccession":"GCF_003664375.1","organism":{"infraspecificNames":{"strain":"Adcor 2"},"organismName":"Candidatus Rickettsia colombianensi","taxId":1090944},"pairedAccession":"GCA_003664375.1","sourceDatabase":"SOURCE_DATABASE_REFSEQ","wgsInfo":{"masterWgsUrl":"https://www.ncbi.nlm.nih.gov/nuccore/RAQN00000000.1","wgsContigsUrl":"https://www.ncbi.nlm.nih.gov/Traces/wgs/RAQN01","wgsProjectAccession":"RAQN01"}}
{"accession":"GCF_003696205.1","annotationInfo":{"method":"Best-placed reference protein set; GeneMarkS-2+","name":"NCBI Prokaryotic Genome Annotation Pipeline (PGAP)","pipeline":"NCBI Prokaryotic Genome Annotation Pipeline (PGAP)","provider":"NCBI RefSeq","releaseDate":"2023-08-04","softwareVersion":"6.5","stats":{"geneCounts":{"nonCoding":59,"proteinCoding":3964,"pseudogene":135,"total":4158}}},"assemblyInfo":{"assemblyLevel":"Scaffold","assemblyMethod":"SOAPdenovo v. 2.04 OR Oct-2018","assemblyName":"ASM369620v1","assemblyStatus":"current","assemblyType":"haploid","bioprojectAccession":"PRJNA498149","bioprojectLineage":[{"bioprojects":[{"accession":"PRJNA498149","title":"Cellulomonas triticagri strain:NEAU-YY56 Genome sequencing and assembly"}]}],"biosample":{"accession":"SAMN10284799","attributes":[{"name":"strain","value":"NEAU-YY56"},{"name":"isolation_source","value":"soil"},{"name":"collection_date","value":"2016-05-10"},{"name":"geo_loc_name","value":"China: Zhumadian"},{"name":"sample_type","value":"whole organism"},{"name":"type-material","value":"type strain of Cellulomonas triticagri"}],"bioprojects":[{"accession":"PRJNA498149"}],"description":{"organism":{"organismName":"Cellulomonas triticagri","taxId":2483352},"title":"Microbe sample from Cellulomonas triticagri"},"lastUpdated":"2023-05-30T21:06:01.053","models":["Microbe, viral or environmental"],"owner":{"contacts":[{}],"name":"School of life science"},"package":"Microbe.1.0","publicationDate":"2018-10-23T00:00:00.000","sampleIds":[{"label":"Sample name","value":"actinomycete NEAU-YY56"}],"status":{"status":"live","when":"2018-10-24T12:10:06.392"},"submissionDate":"2018-10-23T22:38:03.103"},"comments":"Annotation was added by the NCBI Prokaryotic Genome Annotation Pipeline (released 2013). Information about the Pipeline can be found here: https://www.ncbi.nlm.nih.gov/genome/annotation_prok/","pairedAssembly":{"accession":"GCA_003696205.1","annotationName":"NCBI Prokaryotic Genome Annotation Pipeline (PGAP)","status":"current"},"refseqCategory":"representative genome","releaseDate":"2018-10-29","sequencingTech":"Illumina HiSeq","submitter":"School of life science"},"assemblyStats":{"contigL50":50,"contigN50":29791,"gcCount":"3281675","gcPercent":74.5,"genomeCoverage":"306.0x","numberOfComponentSequences":280,"numberOfContigs":282,"numberOfScaffolds":280,"scaffoldL50":49,"scaffoldN50":30351,"totalSequenceLength":"4391169","totalUngappedLength":"4391149"},"averageNucleotideIdentity":{"bestAniMatch":{"ani":85.93,"assembly":"GCA_016862755.1","assemblyCoverage":50.51,"category":"type","organismName":"Cellulomonas pakistanensis","typeAssemblyCoverage":55.4},"category":"type","comment":"Assembly is the type_strain, mismatch is within genus and expected","matchStatus":"below_threshold_mismatch","submittedOrganism":"Cellulomonas triticagri","submittedSpecies":"Cellulomonas triticagri","taxonomyCheckStatus":"OK"},"checkmInfo":{"checkmMarkerSet":"Cellulomonas","checkmMarkerSetRank":"genus","checkmSpeciesTaxId":2483352,"checkmVersion":"v1.2.2","completeness":94.66,"completenessPercentile":100.0,"contamination":6.49},"currentAccession":"GCF_003696205.1","organism":{"infraspecificNames":{"strain":"NEAU-YY56"},"organismName":"Cellulomonas triticagri","taxId":2483352},"pairedAccession":"GCA_003696205.1","sourceDatabase":"SOURCE_DATABASE_REFSEQ","typeMaterial":{"typeDisplayText":"assembly from type material","typeLabel":"TYPE_MATERIAL"},"wgsInfo":{"masterWgsUrl":"https://www.ncbi.nlm.nih.gov/nuccore/RFFI00000000.1","wgsContigsUrl":"https://www.ncbi.nlm.nih.gov/Traces/wgs/RFFI01","wgsProjectAccession":"RFFI01"}}
{"accession":"GCF_003698095.1","annotationInfo":{"method":"Best-placed reference protein set; GeneMarkS-2+","name":"GCF_003698095.1-RS_2024_03_31","pipeline":"NCBI Prokaryotic Genome Annotation Pipeline (PGAP)","provider":"NCBI RefSeq","releaseDate":"2024-03-31","softwareVersion":"6.7","stats":{"geneCounts":{"nonCoding":41,"proteinCoding":723,"pseudogene":15,"total":779}}},"assemblyInfo":{"assemblyLevel":"Contig","assemblyMethod":"Velvet v. 1.2.10","assemblyName":"ASM369809v1","assemblyStatus":"current","assemblyType":"haploid","bioprojectAccession":"PRJNA323760","bioprojectLineage":[{"bioprojects":[{"accession":"PRJNA323760","title":"Candidatus Phytoplasma solani SA-1 genome sequencing and assembly"}]}],"biosample":{"accession":"SAMN05188712","attributes":[{"name":"strain","value":"SA-1"},{"name":"collection_date","value":"NA"},{"name":"env_broad_scale","value":"vineyard"},{"name":"env_local_scale","value":"farmland"},{"name":"env_medium","value":"plant"},{"name":"geo_loc_name","value":"NA"},{"name":"host","value":"Vitis vinifera"},{"name":"isol_growth_condt","value":"NA"},{"name":"lat_lon","value":"NA"},{"name":"num_replicons","value":"1"},{"name":"ref_biomaterial","value":"NA"},{"name":"lab_host","value":"Catharanthus roseus"}],"description":{"comment":"Keywords: GSC:MIxS;MIGS:6.0","organism":{"organismName":"Candidatus Phytoplasma solani","taxId":69896},"title":"MIGS Cultured Bacterial/Archaeal sample from Candidatus Phytoplasma solani SA-1"},"lastUpdated":"2016-05-31T03:11:03.372","models":["MIGS.ba","MIGS/MIMS/MIMARKS.plant-associated"],"owner":{"contacts":[{}],"name":"Academia Sinica"},"package":"MIGS.ba.plant-associated.6.0","publicationDate":"2016-05-31T03:11:03.248","sampleIds":[{"label":"Sample name","value":"phyto26"}],"status":{"status":"live","when":"2016-05-31T03:11:03.372"},"submissionDate":"2016-05-31T03:11:03.372"},"comments":"Bacteria and source DNA available from Martina Seruga Music.","pairedAssembly":{"accession":"GCA_003698095.1","annotationName":"Annotation submitted by Academia Sinica","status":"current"},"refseqCategory":"representative genome","releaseDate":"2018-10-30","sequencingTech":"Illumina MiSeq","submitter":"Academia Sinica"},"assemblyStats":{"contigL50":4,"contigN50":76256,"gcCount":"232759","gcPercent":28.5,"genomeCoverage":"109.0x","numberOfComponentSequences":19,"numberOfContigs":19,"totalSequenceLength":"821322","totalUngappedLength":"821322"},"averageNucleotideIdentity":{"bestAniMatch":{"ani":88.15,"assembly":"GCA_032884575.1","assemblyCoverage":0.61,"category":"suspected_type","organismName":"Candidatus Phytoplasma stylosanthis","typeAssemblyCoverage":0.96},"category":"category_na","comment":"na","matchStatus":"low_coverage","submittedOrganism":"Candidatus Phytoplasma solani","submittedSpecies":"Candidatus Phytoplasma solani","taxonomyCheckStatus":"Inconclusive"},"checkmInfo":{"checkmMarkerSet":"Candidatus Phytoplasma","checkmMarkerSetRank":"genus","checkmSpeciesTaxId":69896,"checkmVersion":"v1.2.2","completeness":98.69,"completenessPercentile":100.0,"contamination":5.25},"currentAccession":"GCF_003698095.1","organism":{"infraspecificNames":{"strain":"SA-1"},"organismName":"Candidatus Phytoplasma solani","taxId":69896},"pairedAccession":"GCA_003698095.1","sourceDatabase":"SOURCE_DATABASE_REFSEQ","wgsInfo":{"masterWgsUrl":"https://www.ncbi.nlm.nih.gov/nuccore/MPBG00000000.1","wgsContigsUrl":"https://www.ncbi.nlm.nih.gov/Traces/wgs/MPBG01","wgsProjectAccession":"MPBG01"}}
{"accession":"GCF_003710065.1","annotationInfo":{"method":"Best-placed reference protein set; GeneMarkS-2+","name":"NCBI Prokaryotic Genome Annotation Pipeline (PGAP)","pipeline":"NCBI Prokaryotic Genome Annotation Pipeline (PGAP)","provider":"NCBI RefSeq","releaseDate":"2023-10-22","softwareVersion":"6.6","stats":{"geneCounts":{"nonCoding":92,"proteinCoding":3626,"pseudogene":17,"total":3735}}},"assemblyInfo":{"assemblyLevel":"Contig","assemblyMethod":"HGAP v. 3","assemblyName":"ASM371006v1","assemblyStatus":"current","assemblyType":"haploid","bioprojectAccession":"PRJNA487926","bioprojectLineage":[{"bioprojects":[{"accession":"PRJNA487926","title":"Chryseobacterium nematophagum: a novel matrix digesting pathogen of nematodes"}]}],"biosample":{"accession":"SAMN09925763","attributes":[{"name":"strain","value":"JUb129"},{"name":"isolation_source","value":"from a rotten apple"},{"name":"host","value":"Caenorhabditis briggsae"},{"name":"collection_date","value":"2010-09-13"},{"name":"geo_loc_name","value":"France: Paris"},{"name":"sample_type","value":"Cultured bacterial isolate"}],"bioprojects":[{"accession":"PRJNA487926"}],"description":{"organism":{"organismName":"Chryseobacterium nematophagum","taxId":2305228},"title":"Microbe sample from Chryseobacterium nematophagum"},"lastUpdated":"2021-02-28T06:17:40.044","models":["Microbe, viral or environmental"],"owner":{"contacts":[{}],"name":"University of Glasgow"},"package":"Microbe.1.0","publicationDate":"2018-11-04T00:00:00.000","sampleIds":[{"label":"Sample name","value":"JUb129"}],"status":{"status":"live","when":"2018-11-04T00:37:54.520"},"submissionDate":"2018-08-28T07:15:04.093"},"comments":"Annotation was added by the NCBI Prokaryotic Genome Annotation Pipeline (released 2013). Information about the Pipeline can be found here: https://www.ncbi.nlm.nih.gov/genome/annotation_prok/","pairedAssembly":{"accession":"GCA_003710065.1","annotationName":"NCBI Prokaryotic Genome Annotation Pipeline (PGAP)","status":"current"},"refseqCategory":"representative genome","releaseDate":"2018-11-02","sequencingTech":"PacBio RS","submitter":"University of Glasgow"},"assemblyStats":{"contigL50":1,"contigN50":4280332,"gcCount":"1469670","gcPercent":32.5,"genomeCoverage":"30.0x","numberOfComponentSequences":3,"numberOfContigs":3,"totalSequenceLength":"4492764","totalUngappedLength":"4492764"},"averageNucleotideIdentity":{"bestAniMatch":{"ani":95.47,"assembly":"GCA_902729325.1","assemblyCoverage":74.34,"category":"type","organismName":"Chryseobacterium fistulae","typeAssemblyCoverage":82.65},"category":"category_na","comment":"na","matchStatus":"below_threshold_mismatch","submittedOrganism":"Chryseobacterium nematophagum","submittedSpecies":"Chryseobacterium nematophagum","taxonomyCheckStatus":"Inconclusive"},"checkmInfo":{"checkmMarkerSet":"Chryseobacterium","checkmMarkerSetRank":"genus","checkmSpeciesTaxId":2305228,"checkmVersion":"v1.2.2","completeness":98.91,"completenessPercentile":100.0,"contamination":0.38},"currentAccession":"GCF_003710065.1","organism":{"infraspecificNames":{"strain":"JUb129"},"organismName":"Chryseobacterium nematophagum","taxId":2305228},"pairedAccession":"GCA_003710065.1","sourceDatabase":"SOURCE_DATABASE_REFSEQ","wgsInfo":{"masterWgsUrl":"https://www.ncbi.nlm.nih.gov/nuccore/QWIU00000000.1","wgsContigsUrl":"https://www.ncbi.nlm.nih.gov/Traces/wgs/QWIU01","wgsProjectAccession":"QWIU01"}}
{"accession":"GCF_003722335.1","annotationInfo":{"method":"Best-placed reference protein set; GeneMarkS-2+","name":"GCF_003722335.1-RS_2024_03_28","pipeline":"NCBI Prokaryotic Genome Annotation Pipeline (PGAP)","provider":"NCBI RefSeq","releaseDate":"2024-03-28","softwareVersion":"6.7","stats":{"geneCounts":{"nonCoding":69,"proteinCoding":5102,"pseudogene":70,"total":5241}}},"assemblyInfo":{"assemblyLevel":"Complete Genome","assemblyMethod":"HGAP v. 3.0","assemblyName":"ASM372233v1","assemblyStatus":"current","assemblyType":"haploid","bioprojectAccession":"PRJNA430070","bioprojectLineage":[{"bioprojects":[{"accession":"PRJNA430070","title":"Caulobacter flavus Genome sequencing and assembly"}]}],"biosample":{"accession":"SAMN08365437","attributes":[{"name":"strain","value":"RHGG3"},{"name":"isolation_source","value":"rhizosphere soil"},{"name":"collection_date","value":"2011-05-22"},{"name":"geo_loc_name","value":"China: Hefei"},{"name":"sample_type","value":"cell culture"},{"name":"collected_by","value":"Leni Sun"},{"name":"identified_by","value":"Leni Sun"},{"name":"type-material","value":"type strain of Caulobacter flavus"}],"bioprojects":[{"accession":"PRJNA430070"}],"description":{"organism":{"organismName":"Caulobacter flavus","taxId":1679497},"title":"Microbe sample from Caulobacter flavus"},"lastUpdated":"2021-02-28T05:23:17.886","models":["Microbe, viral or environmental"],"owner":{"contacts":[{}],"name":"Anhui Agricultural University"},"package":"Microbe.1.0","publicationDate":"2018-11-15T00:00:00.000","sampleIds":[{"label":"Sample name","value":"RHGG3"}],"status":{"status":"live","when":"2018-11-15T00:38:20.820"},"submissionDate":"2018-01-15T10:46:02.686"},"comments":"The annotation was added by the NCBI Prokaryotic Genome Annotation Pipeline (PGAP). Information about PGAP can be found here: https://www.ncbi.nlm.nih.gov/genome/annotation_prok/","pairedAssembly":{"accession":"GCA_003722335.1","annotationName":"NCBI Prokaryotic Genome Annotation Pipeline (PGAP)","status":"current"},"refseqCategory":"representative genome","releaseDate":"2018-11-13","sequencingTech":"PacBio","submitter":"Anhui Agricultural University"},"assemblyStats":{"contigL50":1,"contigN50":5659202,"gcCount":"3919110","gcPercent":69.5,"genomeCoverage":"200.0x","numberOfComponentSequences":1,"numberOfContigs":1,"numberOfScaffolds":1,"scaffoldL50":1,"scaffoldN50":5659202,"totalNumberOfChromosomes":1,"totalSequenceLength":"5659202","totalUngappedLength":"5659202"},"averageNucleotideIdentity":{"bestAniMatch":{"ani":99.99,"assembly":"GCA_002858845.1","assemblyCoverage":99.4,"category":"type","organismName":"Caulobacter flavus","typeAssemblyCoverage":96.45},"category":"type","comment":"na","matchStatus":"species_match","submittedAniMatch":{"ani":99.99,"assembly":"GCA_002858845.1","assemblyCoverage":99.4,"category":"type","organismName":"Caulobacter flavus","typeAssemblyCoverage":96.45},"submittedOrganism":"Caulobacter flavus","submittedSpecies":"Caulobacter flavus","taxonomyCheckStatus":"OK"},"checkmInfo":{"checkmMarkerSet":"Caulobacter","checkmMarkerSetRank":"genus","checkmSpeciesTaxId":1679497,"checkmVersion":"v1.2.2","completeness":95.17,"completenessPercentile":50.0,"contamination":6.97},"currentAccession":"GCF_003722335.1","organism":{"infraspecificNames":{"strain":"RHGG3"},"organismName":"Caulobacter flavus","taxId":1679497},"pairedAccession":"GCA_003722335.1","sourceDatabase":"SOURCE_DATABASE_REFSEQ","typeMaterial":{"typeDisplayText":"assembly from type material","typeLabel":"TYPE_MATERIAL"}}
{"accession":"GCF_003729955.1","annotationInfo":{"method":"Best-placed reference protein set; GeneMarkS-2+","name":"NCBI Prokaryotic Genome Annotation Pipeline (PGAP)","pipeline":"NCBI Prokaryotic Genome Annotation Pipeline (PGAP)","provider":"NCBI RefSeq","releaseDate":"2023-10-22","softwareVersion":"6.6","stats":{"geneCounts":{"nonCoding":68,"proteinCoding":3511,"pseudogene":11,"total":3590}}},"assemblyInfo":{"assemblyLevel":"Contig","assemblyMethod":"CLC NGS Cell v. 11","assemblyName":"ASM372995v1","assemblyStatus":"current","assemblyType":"haploid","bioprojectAccession":"PRJNA498534","bioprojectLineage":[{"bioprojects":[{"accession":"PRJNA498534","title":"Species belonging to the genus Chryseobacterium-Genome sequencing and assembly"}]}],"biosample":{"accession":"SAMN05421667","attributes":[{"name":"strain","value":"DSM 15235"},{"name":"collection_date","value":"missing"},{"name":"isol_growth_condt","value":"missing"},{"name":"ref_biomaterial","value":"missing"},{"name":"env_local_scale","value":"missing"},{"name":"env_medium","value":"missing"},{"name":"env_broad_scale","value":"missing"},{"name":"num_replicons","value":"missing"},{"name":"host","value":"not applicable"},{"name":"geo_loc_name","value":"South Korea"},{"name":"lat_lon","value":"missing"},{"name":"isolation_source","value":"missing"},{"name":"culture_collection","value":"DSM:15235"},{"name":"type-material","value":"type strain of Chryseobacterium daecheongense"}],"bioprojects":[{"accession":"PRJNA329851"}],"description":{"comment":"Keywords: GSC:MIxS;MIGS:6.0","organism":{"organismName":"Chryseobacterium daecheongense","taxId":192389},"title":"Chryseobacterium daecheongense DSM 15235"},"lastUpdated":"2019-06-20T17:39:23.287","models":["MIGS.ba"],"owner":{"name":"DOE Joint Genome Institute"},"package":"MIGS.ba.6.0","publicationDate":"2016-07-20T00:00:00.000","sampleIds":[{"db":"SRA","value":"SRS1686234"},{"db":"DOE Joint Genome Institute","value":"Gp0127265"}],"status":{"status":"live","when":"2016-07-20T20:47:48.438"},"submissionDate":"2016-07-20T20:47:48.436"},"comments":"Annotation was added by the NCBI Prokaryotic Genome Annotation Pipeline (released 2013). Information about the Pipeline can be found here: https://www.ncbi.nlm.nih.gov/genome/annotation_prok/","pairedAssembly":{"accession":"GCA_003729955.1","annotationName":"NCBI Prokaryotic Genome Annotation Pipeline (PGAP)","status":"current"},"refseqCategory":"representative genome","releaseDate":"2018-11-14","sequencingTech":"Illumina MiSeq","submitter":"Bacterial Special Pathogens Branch (CDC)"},"assemblyStats":{"contigL50":2,"contigN50":983762,"gcCount":"1388237","gcPercent":36.0,"genomeCoverage":"100.0x","numberOfComponentSequences":7,"numberOfContigs":7,"totalSequenceLength":"3831316","totalUngappedLength":"3831316"},"averageNucleotideIdentity":{"bestAniMatch":{"ani":99.99,"assembly":"GCA_004365465.1","assemblyCoverage":99.97,"category":"type","organismName":"Chryseobacterium daecheongense","typeAssemblyCoverage":99.97},"category":"type","comment":"na","matchStatus":"species_match","submittedAniMatch":{"ani":99.99,"assembly":"GCA_004365465.1","assemblyCoverage":99.97,"category":"type","organismName":"Chryseobacterium daecheongense","typeAssemblyCoverage":99.97},"submittedOrganism":"Chryseobacterium daecheongense","submittedSpecies":"Chryseobacterium daecheongense","taxonomyCheckStatus":"OK"},"checkmInfo":{"checkmMarkerSet":"Chryseobacterium","checkmMarkerSetRank":"genus","checkmSpeciesTaxId":192389,"checkmVersion":"v1.2.2","completeness":98.99,"completenessPercentile":100.0,"contamination":0.36},"currentAccession":"GCF_003729955.1","organism":{"infraspecificNames":{"strain":"DSM 15235"},"organismName":"Chryseobacterium daecheongense","taxId":192389},"pairedAccession":"GCA_003729955.1","sourceDatabase":"SOURCE_DATABASE_REFSEQ","typeMaterial":{"typeDisplayText":"assembly from type material","typeLabel":"TYPE_MATERIAL"},"wgsInfo":{"masterWgsUrl":"https://www.ncbi.nlm.nih.gov/nuccore/RJTX00000000.1","wgsContigsUrl":"https://www.ncbi.nlm.nih.gov/Traces/wgs/RJTX01","wgsProjectAccession":"RJTX01"}}
{"accession":"GCF_003729985.1","annotationInfo":{"method":"Best-placed reference protein set; GeneMarkS-2+","name":"NCBI Prokaryotic Genome Annotation Pipeline (PGAP)","pipeline":"NCBI Prokaryotic Genome Annotation Pipeline (PGAP)","provider":"NCBI RefSeq","releaseDate":"2023-10-22","softwareVersion":"6.6","stats":{"geneCounts":{"nonCoding":85,"proteinCoding":4545,"pseudogene":13,"total":4643}}},"assemblyInfo":{"assemblyLevel":"Contig","assemblyMethod":"CLC NGS Cell v. 11","assemblyName":"ASM372998v1","assemblyStatus":"current","assemblyType":"haploid","bioprojectAccession":"PRJNA498534","bioprojectLineage":[{"bioprojects":[{"accession":"PRJNA498534","title":"Species belonging to the genus Chryseobacterium-Genome sequencing and assembly"}]}],"biosample":{"accession":"SAMN10343179","attributes":[{"name":"strain","value":"G0235"},{"name":"isolation_source","value":"Green lizard"},{"name":"collection_date","value":"1979"},{"name":"geo_loc_name","value":"United Kingdom: England, London"},{"name":"sample_type","value":"Green lizard"}],"bioprojects":[{"accession":"PRJNA498534"}],"description":{"organism":{"organismName":"Chryseobacterium cucumeris","taxId":1813611},"title":"Chryseobacterium cucumeris strain G0235"},"lastUpdated":"2018-11-09T09:50:23.872","models":["Microbe, viral or environmental"],"owner":{"name":"Bacterial Special Pathogens Branch (CDC)"},"package":"Microbe.1.0","publicationDate":"2018-10-29T00:00:00.000","sampleIds":[{"label":"Sample name","value":"G0235"}],"status":{"status":"live","when":"2018-10-29T14:08:07.035"},"submissionDate":"2018-10-29T14:08:07.033"},"comments":"Annotation was added by the NCBI Prokaryotic Genome Annotation Pipeline (released 2013). Information about the Pipeline can be found here: https://www.ncbi.nlm.nih.gov/genome/annotation_prok/","pairedAssembly":{"accession":"GCA_003729985.1","annotationName":"NCBI Prokaryotic Genome Annotation Pipeline (PGAP)","status":"current"},"refseqCategory":"representative genome","releaseDate":"2018-11-14","sequencingTech":"Illumina MiSeq","submitter":"Bacterial Special Pathogens Branch (CDC)"},"assemblyStats":{"contigL50":3,"contigN50":767068,"gcCount":"1853648","gcPercent":36.5,"genomeCoverage":"250.0x","numberOfComponentSequences":24,"numberOfContigs":24,"totalSequenceLength":"5111118","totalUngappedLength":"5111118"},"averageNucleotideIdentity":{"bestAniMatch":{"ani":98.63,"assembly":"GCA_001593385.1","assemblyCoverage":92.8,"category":"type","organismName":"Chryseobacterium cucumeris","typeAssemblyCoverage":89.0},"category":"category_na","comment":"na","matchStatus":"species_match","submittedAniMatch":{"ani":98.63,"assembly":"GCA_001593385.1","assemblyCoverage":92.8,"category":"type","organismName":"Chryseobacterium cucumeris","typeAssemblyCoverage":89.0},"submittedOrganism":"Chryseobacterium cucumeris","submittedSpecies":"Chryseobacterium cucumeris","taxonomyCheckStatus":"OK"},"checkmInfo":{"checkmMarkerSet":"Chryseobacterium","checkmMarkerSetRank":"genus","checkmSpeciesTaxId":1813611,"checkmVersion":"v1.2.2","completeness":99.64,"completenessPercentile":83.333336,"contamination":1.59},"currentAccession":"GCF_003729985.1","organism":{"infraspecificNames":{"strain":"G0235"},"organismName":"Chryseobacterium cucumeris","taxId":1813611},"pairedAccession":"GCA_003729985.1","sourceDatabase":"SOURCE_DATABASE_REFSEQ","wgsInfo":{"masterWgsUrl":"https://www.ncbi.nlm.nih.gov/nuccore/RJTW00000000.1","wgsContigsUrl":"https://www.ncbi.nlm.nih.gov/Traces/wgs/RJTW01","wgsProjectAccession":"RJTW01"}}
{"accession":"GCF_003813775.1","annotationInfo":{"method":"Best-placed reference protein set; GeneMarkS-2+","name":"NCBI Prokaryotic Genome Annotation Pipeline (PGAP)","pipeline":"NCBI Prokaryotic Genome Annotation Pipeline (PGAP)","provider":"NCBI RefSeq","releaseDate":"2023-10-22","softwareVersion":"6.6","stats":{"geneCounts":{"nonCoding":57,"proteinCoding":5311,"pseudogene":5,"total":5373}}},"assemblyInfo":{"assemblyLevel":"Contig","assemblyMethod":"SPAdes v. 3.11.1","assemblyName":"ASM381377v1","assemblyStatus":"current","assemblyType":"haploid","bioprojectAccession":"PRJNA505386","bioprojectLineage":[{"bioprojects":[{"accession":"PRJNA505386","title":"Chitinophaga lutea Genome sequencing and assembly"}]}],"biosample":{"accession":"SAMN10417152","attributes":[{"name":"strain","value":"ZY74"},{"name":"collection_date","value":"2018-04"},{"name":"depth","value":"10 cm"},{"name":"env_broad_scale","value":"soil"},{"name":"geo_loc_name","value":"China: Hubei"},{"name":"lat_lon","value":"29.56 N 113.46 E"},{"name":"isolation_source","value":"arsenic contaminated soil"},{"name":"sample_type","value":"cell culture"},{"name":"elev","value":"25m"},{"name":"env_local_scale","value":"arsenic contaminated soil"},{"name":"env_medium","value":"soil"},{"name":"isol_growth_condt","value":"R2A"},{"name":"num_replicons","value":"5351"},{"name":"ref_biomaterial","value":"6.61Mb"},{"name":"type-material","value":"type strain of Chitinophaga lutea"}],"description":{"organism":{"organismName":"Chitinophaga lutea","taxId":2488634},"title":"MIGS Cultured Bacterial/Archaeal sample from Chitinophaga sp."},"lastUpdated":"2020-08-07T21:03:10.494","models":["Microbe, viral or environmental"],"owner":{"contacts":[{}],"name":"Huzhong Agricultrural University"},"package":"Microbe.1.0","publicationDate":"2018-11-14T00:00:00.000","sampleIds":[{"label":"Sample name","value":"ZY74"}],"status":{"status":"live","when":"2018-11-15T14:05:09.649"},"submissionDate":"2018-11-14T00:39:07.743"},"comments":"Annotation was added by the NCBI Prokaryotic Genome Annotation Pipeline (released 2013). Information about the Pipeline can be found here: https://www.ncbi.nlm.nih.gov/genome/annotation_prok/","pairedAssembly":{"accession":"GCA_003813775.1","annotationName":"NCBI Prokaryotic Genome Annotation Pipeline (PGAP)","status":"current"},"refseqCategory":"representative genome","releaseDate":"2018-11-21","sequencingTech":"Illumina HiSeq","submitter":"Huzhong Agricultrural University"},"assemblyStats":{"contigL50":2,"contigN50":2657541,"gcCount":"3563031","gcPercent":54.0,"genomeCoverage":"184.0x","numberOfComponentSequences":4,"numberOfContigs":4,"totalSequenceLength":"6609774","totalUngappedLength":"6609774"},"averageNucleotideIdentity":{"bestAniMatch":{"ani":83.24,"assembly":"GCA_003568665.1","assemblyCoverage":37.51,"category":"type","organismName":"Chitinophaga alhagiae","typeAssemblyCoverage":40.45},"category":"type","comment":"Assembly is the type_strain, mismatch is within genus and expected","matchStatus":"below_threshold_mismatch","submittedOrganism":"Chitinophaga lutea","submittedSpecies":"Chitinophaga lutea","taxonomyCheckStatus":"OK"},"checkmInfo":{"checkmMarkerSet":"Chitinophagaceae","checkmMarkerSetRank":"family","checkmSpeciesTaxId":2488634,"checkmVersion":"v1.2.2","completeness":98.32,"completenessPercentile":100.0,"contamination":2.03},"currentAccession":"GCF_003813775.1","organism":{"infraspecificNames":{"strain":"ZY74"},"organismName":"Chitinophaga lutea","taxId":2488634},"pairedAccession":"GCA_003813775.1","sourceDatabase":"SOURCE_DATABASE_REFSEQ","typeMaterial":{"typeDisplayText":"assembly from type material","typeLabel":"TYPE_MATERIAL"},"wgsInfo":{"masterWgsUrl":"https://www.ncbi.nlm.nih.gov/nuccore/RPDH00000000.1","wgsContigsUrl":"https://www.ncbi.nlm.nih.gov/Traces/wgs/RPDH01","wgsProjectAccession":"RPDH01"}}
{"accession":"GCF_003815615.1","annotationInfo":{"method":"Best-placed reference protein set; GeneMarkS-2+","name":"NCBI Prokaryotic Genome Annotation Pipeline (PGAP)","pipeline":"NCBI Prokaryotic Genome Annotation Pipeline (PGAP)","provider":"NCBI RefSeq","releaseDate":"2023-10-22","softwareVersion":"6.6","stats":{"geneCounts":{"nonCoding":84,"proteinCoding":3866,"pseudogene":19,"total":3969}}},"assemblyInfo":{"assemblyLevel":"Complete Genome","assemblyMethod":"HGAP v. 3","assemblyName":"ASM381561v1","assemblyStatus":"current","assemblyType":"haploid","bioprojectAccession":"PRJNA498534","bioprojectLineage":[{"bioprojects":[{"accession":"PRJNA498534","title":"Species belonging to the genus Chryseobacterium-Genome sequencing and assembly"}]}],"biosample":{"accession":"SAMN10343193","attributes":[{"name":"strain","value":"G0239"},{"name":"collection_date","value":"1982"},{"name":"geo_loc_name","value":"United Kingdom: England, London"},{"name":"isolation_source","value":"Cryoprecipitate, transfusion reaction"},{"name":"sample_type","value":"Cryoprecipitate, transfusion reaction;"}],"bioprojects":[{"accession":"PRJNA498534"}],"description":{"organism":{"organismName":"Chryseobacterium shandongense","taxId":1493872},"title":"Chryseobacterium nov sp. G0207 (shandongense?) strain G0239"},"lastUpdated":"2018-11-09T09:43:02.686","models":["Microbe, viral or environmental"],"owner":{"name":"Bacterial Special Pathogens Branch (CDC)"},"package":"Microbe.1.0","publicationDate":"2018-10-29T00:00:00.000","sampleIds":[{"label":"Sample name","value":"G0239"}],"status":{"status":"live","when":"2018-10-30T10:18:32.896"},"submissionDate":"2018-10-29T14:08:07.290"},"comments":"The annotation was added by the NCBI Prokaryotic Genome Annotation Pipeline (PGAP). Information about PGAP can be found here: https://www.ncbi.nlm.nih.gov/genome/annotation_prok/","pairedAssembly":{"accession":"GCA_003815615.1","annotationName":"NCBI Prokaryotic Genome Annotation Pipeline (PGAP)","status":"current"},"refseqCategory":"representative genome","releaseDate":"2018-11-25","sequencingTech":"PacBio","submitter":"Bacterial Special Pathogens Branch (CDC)"},"assemblyStats":{"contigL50":1,"contigN50":4390955,"gcCount":"1619596","gcPercent":37.0,"genomeCoverage":"177.6x","numberOfComponentSequences":1,"numberOfContigs":1,"numberOfScaffolds":1,"scaffoldL50":1,"scaffoldN50":4390955,"totalNumberOfChromosomes":1,"totalSequenceLength":"4390955","totalUngappedLength":"4390955"},"averageNucleotideIdentity":{"bestAniMatch":{"ani":88.58,"assembly":"GCA_000708615.2","assemblyCoverage":70.2,"category":"type","organismName":"Chryseobacterium hispalense","typeAssemblyCoverage":70.64},"category":"category_na","comment":"na","matchStatus":"below_threshold_mismatch","submittedOrganism":"Chryseobacterium shandongense","submittedSpecies":"Chryseobacterium shandongense","taxonomyCheckStatus":"Inconclusive"},"checkmInfo":{"checkmMarkerSet":"Chryseobacterium","checkmMarkerSetRank":"genus","checkmSpeciesTaxId":1493872,"checkmVersion":"v1.2.2","completeness":99.03,"completenessPercentile":100.0,"contamination":1.21},"currentAccession":"GCF_003815615.1","organism":{"infraspecificNames":{"strain":"G0239"},"organismName":"Chryseobacterium shandongense","taxId":1493872},"pairedAccession":"GCA_003815615.1","sourceDatabase":"SOURCE_DATABASE_REFSEQ"}
{"accession":"GCF_003815695.1","annotationInfo":{"method":"Best-placed reference protein set; GeneMarkS-2+","name":"NCBI Prokaryotic Genome Annotation Pipeline (PGAP)","pipeline":"NCBI Prokaryotic Genome Annotation Pipeline (PGAP)","provider":"NCBI RefSeq","releaseDate":"2023-10-22","softwareVersion":"6.6","stats":{"geneCounts":{"nonCoding":111,"proteinCoding":4861,"pseudogene":38,"total":5010}}},"assemblyInfo":{"assemblyLevel":"Complete Genome","assemblyMethod":"HGAP v. 3","assemblyName":"ASM381569v1","assemblyStatus":"current","assemblyType":"haploid","bioprojectAccession":"PRJNA498534","bioprojectLineage":[{"bioprojects":[{"accession":"PRJNA498534","title":"Species belonging to the genus Chryseobacterium-Genome sequencing and assembly"}]}],"biosample":{"accession":"SAMN10343188","attributes":[{"name":"strain","value":"G0188"},{"name":"collection_date","value":"unknown"},{"name":"geo_loc_name","value":"United Kingdom: Scotland, Paisley"},{"name":"isolation_source","value":"Milk swab"},{"name":"sample_type","value":"Milk swab"}],"bioprojects":[{"accession":"PRJNA498534"}],"description":{"organism":{"organismName":"Chryseobacterium carnipullorum","taxId":1124835},"title":"Chryseobacterium carnipullorum strain G0188"},"lastUpdated":"2018-11-09T09:43:02.578","models":["Microbe, viral or environmental"],"owner":{"name":"Bacterial Special Pathogens Branch (CDC)"},"package":"Microbe.1.0","publicationDate":"2018-10-29T00:00:00.000","sampleIds":[{"label":"Sample name","value":"G0188"}],"status":{"status":"live","when":"2018-10-29T14:08:07.204"},"submissionDate":"2018-10-29T14:08:07.203"},"comments":"The annotation was added by the NCBI Prokaryotic Genome Annotation Pipeline (PGAP). Information about PGAP can be found here: https://www.ncbi.nlm.nih.gov/genome/annotation_prok/","pairedAssembly":{"accession":"GCA_003815695.1","annotationName":"NCBI Prokaryotic Genome Annotation Pipeline (PGAP)","status":"current"},"refseqCategory":"representative genome","releaseDate":"2018-11-25","sequencingTech":"PacBio","submitter":"Bacterial Special Pathogens Branch (CDC)"},"assemblyStats":{"contigL50":1,"contigN50":5459074,"gcCount":"2026390","gcPercent":37.0,"genomeCoverage":"100.9x","numberOfComponentSequences":1,"numberOfContigs":1,"numberOfScaffolds":1,"scaffoldL50":1,"scaffoldN50":5459074,"totalNumberOfChromosomes":1,"totalSequenceLength":"5459074","totalUngappedLength":"5459074"},"averageNucleotideIdentity":{"bestAniMatch":{"ani":98.56,"assembly":"GCA_900142785.1","assemblyCoverage":83.04,"category":"type","organismName":"Chryseobacterium carnipullorum","typeAssemblyCoverage":87.94},"category":"category_na","comment":"na","matchStatus":"species_match","submittedAniMatch":{"ani":98.56,"assembly":"GCA_900142785.1","assemblyCoverage":83.04,"category":"type","organismName":"Chryseobacterium carnipullorum","typeAssemblyCoverage":87.94},"submittedOrganism":"Chryseobacterium carnipullorum","submittedSpecies":"Chryseobacterium carnipullorum","taxonomyCheckStatus":"OK"},"checkmInfo":{"checkmMarkerSet":"Chryseobacterium","checkmMarkerSetRank":"genus","checkmSpeciesTaxId":1124835,"checkmVersion":"v1.2.2","completeness":98.87,"completenessPercentile":80.0,"contamination":0.87},"currentAccession":"GCF_003815695.1","organism":{"infraspecificNames":{"strain":"G0188"},"organismName":"Chryseobacterium carnipullorum","taxId":1124835},"pairedAccession":"GCA_003815695.1","sourceDatabase":"SOURCE_DATABASE_REFSEQ"}
{"accession":"GCF_003815775.1","annotationInfo":{"method":"Best-placed reference protein set; GeneMarkS-2+","name":"NCBI Prokaryotic Genome Annotation Pipeline (PGAP)","pipeline":"NCBI Prokaryotic Genome Annotation Pipeline (PGAP)","provider":"NCBI RefSeq","releaseDate":"2023-10-22","softwareVersion":"6.6","stats":{"geneCounts":{"nonCoding":111,"proteinCoding":4397,"pseudogene":10,"total":4518}}},"assemblyInfo":{"assemblyLevel":"Complete Genome","assemblyMethod":"HGAP v. 3","assemblyName":"ASM381577v1","assemblyStatus":"current","assemblyType":"haploid","bioprojectAccession":"PRJNA498534","bioprojectLineage":[{"bioprojects":[{"accession":"PRJNA498534","title":"Species belonging to the genus Chryseobacterium-Genome sequencing and assembly"}]}],"biosample":{"accession":"SAMN05421768","attributes":[{"name":"strain","value":"DSM 16927"},{"name":"collection_date","value":"missing"},{"name":"isol_growth_condt","value":"missing"},{"name":"ref_biomaterial","value":"missing"},{"name":"env_local_scale","value":"missing"},{"name":"env_medium","value":"missing"},{"name":"env_broad_scale","value":"missing"},{"name":"num_replicons","value":"missing"},{"name":"host","value":"not applicable"},{"name":"geo_loc_name","value":"missing"},{"name":"lat_lon","value":"missing"},{"name":"isolation_source","value":"missing"},{"name":"culture_collection","value":"DSM:16927"},{"name":"type-material","value":"type strain of Chryseobacterium joostei"}],"bioprojects":[{"accession":"PRJNA329760"}],"description":{"comment":"Keywords: GSC:MIxS;MIGS:6.0","organism":{"organismName":"Chryseobacterium joostei","taxId":112234},"title":"Chryseobacterium joostei DSM 16927"},"lastUpdated":"2019-06-20T17:39:24.824","models":["MIGS.ba"],"owner":{"name":"DOE Joint Genome Institute"},"package":"MIGS.ba.6.0","publicationDate":"2016-07-20T00:00:00.000","sampleIds":[{"db":"SRA","value":"SRS1686690"},{"db":"DOE Joint Genome Institute","value":"Gp0131659"}],"status":{"status":"live","when":"2016-07-20T20:52:26.358"},"submissionDate":"2016-07-20T20:52:26.356"},"comments":"The annotation was added by the NCBI Prokaryotic Genome Annotation Pipeline (PGAP). Information about PGAP can be found here: https://www.ncbi.nlm.nih.gov/genome/annotation_prok/","pairedAssembly":{"accession":"GCA_003815775.1","annotationName":"NCBI Prokaryotic Genome Annotation Pipeline (PGAP)","status":"current"},"refseqCategory":"representative genome","releaseDate":"2018-11-25","sequencingTech":"PacBio & Illumina","submitter":"Bacterial Special Pathogens Branch (CDC)"},"assemblyStats":{"contigL50":1,"contigN50":4860412,"gcCount":"1733596","gcPercent":35.5,"genomeCoverage":"119.0x","numberOfComponentSequences":2,"numberOfContigs":2,"numberOfScaffolds":2,"scaffoldL50":1,"scaffoldN50":4860412,"totalNumberOfChromosomes":2,"totalSequenceLength":"4890621","totalUngappedLength":"4890621"},"averageNucleotideIdentity":{"bestAniMatch":{"ani":99.99,"assembly":"GCA_900156585.1","assemblyCoverage":99.12,"category":"type","organismName":"Chryseobacterium joostei","typeAssemblyCoverage":92.02},"category":"type","comment":"na","matchStatus":"species_match","submittedAniMatch":{"ani":99.99,"assembly":"GCA_900156585.1","assemblyCoverage":99.12,"category":"type","organismName":"Chryseobacterium joostei","typeAssemblyCoverage":92.02},"submittedOrganism":"Chryseobacterium joostei","submittedSpecies":"Chryseobacterium joostei","taxonomyCheckStatus":"OK"},"checkmInfo":{"checkmMarkerSet":"Chryseobacterium","checkmMarkerSetRank":"genus","checkmSpeciesTaxId":112234,"checkmVersion":"v1.2.2","completeness":99.4,"completenessPercentile":100.0,"contamination":0.88},"currentAccession":"GCF_003815775.1","organism":{"infraspecificNames":{"strain":"DSM 16927"},"organismName":"Chryseobacterium joostei","taxId":112234},"pairedAccession":"GCA_003815775.1","sourceDatabase":"SOURCE_DATABASE_REFSEQ","typeMaterial":{"typeDisplayText":"assembly from type material","typeLabel":"TYPE_MATERIAL"}}
{"accession":"GCF_003815875.1","annotationInfo":{"method":"Best-placed reference protein set; GeneMarkS-2+","name":"NCBI Prokaryotic Genome Annotation Pipeline (PGAP)","pipeline":"NCBI Prokaryotic Genome Annotation Pipeline (PGAP)","provider":"NCBI RefSeq","releaseDate":"2023-10-22","softwareVersion":"6.6","stats":{"geneCounts":{"nonCoding":112,"proteinCoding":4936,"pseudogene":12,"total":5060}}},"assemblyInfo":{"assemblyLevel":"Complete Genome","assemblyMethod":"HGAP v. 3","assemblyName":"ASM381587v1","assemblyStatus":"current","assemblyType":"haploid","bioprojectAccession":"PRJNA498534","bioprojectLineage":[{"bioprojects":[{"accession":"PRJNA498534","title":"Species belonging to the genus Chryseobacterium-Genome sequencing and assembly"}]}],"biosample":{"accession":"SAMN10343183","attributes":[{"name":"strain","value":"KC_1864"},{"name":"collection_date","value":"unknown"},{"name":"geo_loc_name","value":"United Kingdom: Scotland, Paisley"},{"name":"isolation_source","value":"Milk bottle rinse"},{"name":"sample_type","value":"Milk bottle rinse"}],"bioprojects":[{"accession":"PRJNA498534"}],"description":{"organism":{"organismName":"Chryseobacterium lactis","taxId":1241981},"title":"Chryseobacterium lactis type strain KC_1864"},"lastUpdated":"2018-11-09T09:43:02.479","models":["Microbe, viral or environmental"],"owner":{"name":"Bacterial Special Pathogens Branch (CDC)"},"package":"Microbe.1.0","publicationDate":"2018-10-29T00:00:00.000","sampleIds":[{"label":"Sample name","value":"KC_1864"}],"status":{"status":"live","when":"2018-10-29T14:08:07.100"},"submissionDate":"2018-10-29T14:08:07.100"},"comments":"The annotation was added by the NCBI Prokaryotic Genome Annotation Pipeline (PGAP). Information about PGAP can be found here: https://www.ncbi.nlm.nih.gov/genome/annotation_prok/","pairedAssembly":{"accession":"GCA_003815875.1","annotationName":"NCBI Prokaryotic Genome Annotation Pipeline (PGAP)","status":"current"},"refseqCategory":"representative genome","releaseDate":"2018-11-25","sequencingTech":"PacBio","submitter":"Bacterial Special Pathogens Branch (CDC)"},"assemblyStats":{"contigL50":1,"contigN50":5618212,"gcCount":"2030102","gcPercent":36.0,"genomeCoverage":"163.4x","numberOfComponentSequences":1,"numberOfContigs":1,"numberOfScaffolds":1,"scaffoldL50":1,"scaffoldN50":5618212,"totalNumberOfChromosomes":1,"totalSequenceLength":"5618212","totalUngappedLength":"5618212"},"averageNucleotideIdentity":{"bestAniMatch":{"ani":99.99,"assembly":"GCA_002899875.1","assemblyCoverage":99.31,"category":"type","organismName":"Chryseobacterium lactis","typeAssemblyCoverage":99.76},"category":"category_na","comment":"na","matchStatus":"species_match","submittedAniMatch":{"ani":99.99,"assembly":"GCA_002899875.1","assemblyCoverage":99.31,"category":"type","organismName":"Chryseobacterium lactis","typeAssemblyCoverage":99.76},"submittedOrganism":"Chryseobacterium lactis","submittedSpecies":"Chryseobacterium lactis","taxonomyCheckStatus":"OK"},"checkmInfo":{"checkmMarkerSet":"Chryseobacterium","checkmMarkerSetRank":"genus","checkmSpeciesTaxId":1241981,"checkmVersion":"v1.2.2","completeness":99.64,"completenessPercentile":100.0,"contamination":2.37},"currentAccession":"GCF_003815875.1","organism":{"infraspecificNames":{"strain":"KC_1864"},"organismName":"Chryseobacterium lactis","taxId":1241981},"pairedAccession":"GCA_003815875.1","sourceDatabase":"SOURCE_DATABASE_REFSEQ"}
{"accession":"GCF_003815915.1","annotationInfo":{"method":"Best-placed reference protein set; GeneMarkS-2+","name":"NCBI Prokaryotic Genome Annotation Pipeline (PGAP)","pipeline":"NCBI Prokaryotic Genome Annotation Pipeline (PGAP)","provider":"NCBI RefSeq","releaseDate":"2023-10-22","softwareVersion":"6.6","stats":{"geneCounts":{"nonCoding":92,"proteinCoding":3821,"pseudogene":23,"total":3936}}},"assemblyInfo":{"assemblyLevel":"Complete Genome","assemblyMethod":"HGAP v. 3","assemblyName":"ASM381591v1","assemblyStatus":"current","assemblyType":"haploid","bioprojectAccession":"PRJNA498534","bioprojectLineage":[{"bioprojects":[{"accession":"PRJNA498534","title":"Species belonging to the genus Chryseobacterium-Genome sequencing and assembly"}]}],"biosample":{"accession":"SAMN05421682","attributes":[{"name":"strain","value":"ATCC 27950"},{"name":"collection_date","value":"missing"},{"name":"isol_growth_condt","value":"missing"},{"name":"ref_biomaterial","value":"missing"},{"name":"env_local_scale","value":"missing"},{"name":"env_medium","value":"missing"},{"name":"env_broad_scale","value":"missing"},{"name":"num_replicons","value":"missing"},{"name":"host","value":"not applicable"},{"name":"geo_loc_name","value":"missing"},{"name":"lat_lon","value":"missing"},{"name":"isolation_source","value":"missing"},{"name":"type-material","value":"type strain of Chryseobacterium indoltheticum"},{"name":"culture_collection","value":"ATCC:27950"}],"bioprojects":[{"accession":"PRJNA329757"}],"description":{"comment":"Keywords: GSC:MIxS;MIGS:6.0","organism":{"organismName":"Chryseobacterium indoltheticum","taxId":254},"title":"Chryseobacterium indoltheticum DSM 16778"},"lastUpdated":"2018-11-09T09:44:51.512","models":["MIGS.ba"],"owner":{"name":"DOE Joint Genome Institute"},"package":"MIGS.ba.6.0","publicationDate":"2016-07-20T00:00:00.000","sampleIds":[{"db":"SRA","value":"SRS1686689"},{"db":"DOE Joint Genome Institute","value":"Gp0131654"}],"status":{"status":"live","when":"2016-07-20T20:48:18.542"},"submissionDate":"2016-07-20T20:48:18.540"},"comments":"The annotation was added by the NCBI Prokaryotic Genome Annotation Pipeline (PGAP). Information about PGAP can be found here: https://www.ncbi.nlm.nih.gov/genome/annotation_prok/","pairedAssembly":{"accession":"GCA_003815915.1","annotationName":"NCBI Prokaryotic Genome Annotation Pipeline (PGAP)","status":"current"},"refseqCategory":"representative genome","releaseDate":"2018-11-25","sequencingTech":"PacBio","submitter":"Bacterial Special Pathogens Branch (CDC)"},"assemblyStats":{"contigL50":1,"contigN50":4253895,"gcCount":"1458089","gcPercent":34.5,"genomeCoverage":"119.5x","numberOfComponentSequences":1,"numberOfContigs":1,"numberOfScaffolds":1,"scaffoldL50":1,"scaffoldN50":4253895,"totalNumberOfChromosomes":1,"totalSequenceLength":"4253895","totalUngappedLength":"4253895"},"averageNucleotideIdentity":{"bestAniMatch":{"ani":99.99,"assembly":"GCA_900156145.1","assemblyCoverage":98.68,"category":"type","organismName":"Chryseobacterium indoltheticum","typeAssemblyCoverage":99.6},"category":"type","comment":"na","matchStatus":"species_match","submittedAniMatch":{"ani":99.99,"assembly":"GCA_900156145.1","assemblyCoverage":98.68,"category":"type","organismName":"Chryseobacterium indoltheticum","typeAssemblyCoverage":99.6},"submittedOrganism":"Chryseobacterium indoltheticum","submittedSpecies":"Chryseobacterium indoltheticum","taxonomyCheckStatus":"OK"},"checkmInfo":{"checkmMarkerSet":"Chryseobacterium","checkmMarkerSetRank":"genus","checkmSpeciesTaxId":254,"checkmVersion":"v1.2.2","completeness":98.9,"completenessPercentile":62.5,"contamination":1.74},"currentAccession":"GCF_003815915.1","organism":{"infraspecificNames":{"strain":"ATCC 27950"},"organismName":"Chryseobacterium indoltheticum","taxId":254},"pairedAccession":"GCA_003815915.1","sourceDatabase":"SOURCE_DATABASE_REFSEQ","typeMaterial":{"typeDisplayText":"assembly from type material","typeLabel":"TYPE_MATERIAL"}}
{"accession":"GCF_003815975.1","annotationInfo":{"method":"Best-placed reference protein set; GeneMarkS-2+","name":"NCBI Prokaryotic Genome Annotation Pipeline (PGAP)","pipeline":"NCBI Prokaryotic Genome Annotation Pipeline (PGAP)","provider":"NCBI RefSeq","releaseDate":"2023-10-22","softwareVersion":"6.6","stats":{"geneCounts":{"nonCoding":119,"proteinCoding":4741,"pseudogene":18,"total":4878}}},"assemblyInfo":{"assemblyLevel":"Complete Genome","assemblyMethod":"HGAP v. 3","assemblyName":"ASM381597v1","assemblyStatus":"current","assemblyType":"haploid","bioprojectAccession":"PRJNA498534","bioprojectLineage":[{"bioprojects":[{"accession":"PRJNA498534","title":"Species belonging to the genus Chryseobacterium-Genome sequencing and assembly"}]}],"biosample":{"accession":"SAMN10343177","attributes":[{"name":"strain","value":"G0229"},{"name":"collection_date","value":"1982"},{"name":"host","value":"Homo sapiens"},{"name":"geo_loc_name","value":"United Kingdom: England, Doncaster"},{"name":"sample_type","value":"Sputum"}],"bioprojects":[{"accession":"PRJNA498534"}],"description":{"organism":{"organismName":"Chryseobacterium bernardetii","taxId":1241978},"title":"Chryseobacterium bernardetii type strain G0229"},"lastUpdated":"2018-11-09T09:43:02.406","models":["Microbe, viral or environmental"],"owner":{"name":"Bacterial Special Pathogens Branch (CDC)"},"package":"Microbe.1.0","publicationDate":"2018-10-29T00:00:00.000","sampleIds":[{"label":"Sample name","value":"G0229"}],"status":{"status":"live","when":"2018-10-29T14:08:07.003"},"submissionDate":"2018-10-29T14:08:07.000"},"comments":"The annotation was added by the NCBI Prokaryotic Genome Annotation Pipeline (PGAP). Information about PGAP can be found here: https://www.ncbi.nlm.nih.gov/genome/annotation_prok/","pairedAssembly":{"accession":"GCA_003815975.1","annotationName":"NCBI Prokaryotic Genome Annotation Pipeline (PGAP)","status":"current"},"refseqCategory":"representative genome","releaseDate":"2018-11-25","sequencingTech":"PacBio","submitter":"Bacterial Special Pathogens Branch (CDC)"},"assemblyStats":{"contigL50":1,"contigN50":5318634,"gcCount":"1931968","gcPercent":36.5,"genomeCoverage":"162.4x","numberOfComponentSequences":1,"numberOfContigs":1,"numberOfScaffolds":1,"scaffoldL50":1,"scaffoldN50":5318634,"totalNumberOfChromosomes":1,"totalSequenceLength":"5318634","totalUngappedLength":"5318634"},"averageNucleotideIdentity":{"bestAniMatch":{"ani":89.53,"assembly":"GCA_001684955.1","assemblyCoverage":66.34,"category":"type","organismName":"Chryseobacterium contaminans","typeAssemblyCoverage":75.02},"category":"category_na","comment":"na","matchStatus":"below_threshold_mismatch","submittedOrganism":"Chryseobacterium bernardetii","submittedSpecies":"Chryseobacterium bernardetii","taxonomyCheckStatus":"Inconclusive"},"checkmInfo":{"checkmMarkerSet":"Chryseobacterium","checkmMarkerSetRank":"genus","checkmSpeciesTaxId":1241978,"checkmVersion":"v1.2.2","completeness":99.52,"completenessPercentile":85.71429,"contamination":0.52},"currentAccession":"GCF_003815975.1","organism":{"infraspecificNames":{"strain":"G0229"},"organismName":"Chryseobacterium bernardetii","taxId":1241978},"pairedAccession":"GCA_003815975.1","sourceDatabase":"SOURCE_DATABASE_REFSEQ"}
{"accession":"GCF_003815995.1","annotationInfo":{"method":"Best-placed reference protein set; GeneMarkS-2+","name":"GCF_003815995.1-RS_2024_03_28","pipeline":"NCBI Prokaryotic Genome Annotation Pipeline (PGAP)","provider":"NCBI RefSeq","releaseDate":"2024-03-28","softwareVersion":"6.7","stats":{"geneCounts":{"nonCoding":104,"proteinCoding":4456,"pseudogene":73,"total":4633}}},"assemblyInfo":{"assemblyLevel":"Complete Genome","assemblyMethod":"HGAP v. 3","assemblyName":"ASM381599v1","assemblyStatus":"current","assemblyType":"haploid","bioprojectAccession":"PRJNA498534","bioprojectLineage":[{"bioprojects":[{"accession":"PRJNA498534","title":"Species belonging to the genus Chryseobacterium-Genome sequencing and assembly"}]}],"biosample":{"accession":"SAMN10316127","attributes":[{"name":"strain","value":"KC_1863"},{"name":"collection_date","value":"1929"},{"name":"host","value":"fish"},{"name":"geo_loc_name","value":"France: River Dordogne"},{"name":"isolation_source","value":"blood"},{"name":"sample_type","value":"pure isolate"},{"name":"other identifiers","value":"ATCC 33487"}],"bioprojects":[{"accession":"PRJNA498534"}],"description":{"comment":"Chryseobacterium balustinum type strain KC_1863; whole genome sequence","organism":{"organismName":"Chryseobacterium balustinum","taxId":246},"title":"Chryseobacterium balustinum type strain KC_1863; whole genome sequence"},"lastUpdated":"2018-11-27T00:38:47.840","models":["Microbe, viral or environmental"],"owner":{"name":"Bacterial Special Pathogens Branch (CDC)"},"package":"Microbe.1.0","publicationDate":"2018-11-27T00:38:47.840","sampleIds":[{"label":"Sample name","value":"Chryseobacterium balustinum strain KC_1863 whole genome sequence"}],"status":{"status":"live","when":"2018-11-27T00:38:47.840"},"submissionDate":"2018-10-25T16:55:03.860"},"comments":"The annotation was added by the NCBI Prokaryotic Genome Annotation Pipeline (PGAP). Information about PGAP can be found here: https://www.ncbi.nlm.nih.gov/genome/annotation_prok/","pairedAssembly":{"accession":"GCA_003815995.1","annotationName":"NCBI Prokaryotic Genome Annotation Pipeline (PGAP)","status":"current"},"refseqCategory":"representative genome","releaseDate":"2018-11-25","sequencingTech":"PacBio","submitter":"Bacterial Special Pathogens Branch (CDC)"},"assemblyStats":{"contigL50":1,"contigN50":4865895,"gcCount":"1678049","gcPercent":33.5,"genomeCoverage":"99.3x","numberOfComponentSequences":2,"numberOfContigs":2,"numberOfScaffolds":2,"scaffoldL50":1,"scaffoldN50":4865895,"totalNumberOfChromosomes":2,"totalSequenceLength":"4974086","totalUngappedLength":"4974086"},"averageNucleotideIdentity":{"bestAniMatch":{"ani":99.99,"assembly":"GCA_900168205.1","assemblyCoverage":97.63,"category":"type","organismName":"Chryseobacterium balustinum","typeAssemblyCoverage":99.97},"category":"category_na","comment":"na","matchStatus":"species_match","submittedAniMatch":{"ani":99.99,"assembly":"GCA_900168205.1","assemblyCoverage":97.63,"category":"type","organismName":"Chryseobacterium balustinum","typeAssemblyCoverage":99.97},"submittedOrganism":"Chryseobacterium balustinum","submittedSpecies":"Chryseobacterium balustinum","taxonomyCheckStatus":"OK"},"checkmInfo":{"checkmMarkerSet":"Chryseobacterium","checkmMarkerSetRank":"genus","checkmSpeciesTaxId":246,"checkmVersion":"v1.2.2","completeness":97.39,"completenessPercentile":66.666664,"contamination":2.06},"currentAccession":"GCF_003815995.1","organism":{"infraspecificNames":{"strain":"KC_1863"},"organismName":"Chryseobacterium balustinum","taxId":246},"pairedAccession":"GCA_003815995.1","sourceDatabase":"SOURCE_DATABASE_REFSEQ"}
{"accession":"GCF_003860545.1","annotationInfo":{"method":"Best-placed reference protein set; GeneMarkS-2+","name":"NCBI Prokaryotic Genome Annotation Pipeline (PGAP)","pipeline":"NCBI Prokaryotic Genome Annotation Pipeline (PGAP)","provider":"NCBI RefSeq","releaseDate":"2023-10-22","softwareVersion":"6.6","stats":{"geneCounts":{"nonCoding":49,"proteinCoding":2322,"pseudogene":22,"total":2393}}},"assemblyInfo":{"assemblyLevel":"Complete Genome","assemblyMethod":"HGAP v. 3","assemblyName":"ASM386054v1","assemblyStatus":"current","assemblyType":"haploid","bioprojectAccession":"PRJNA498694","bioprojectLineage":[{"bioprojects":[{"accession":"PRJNA498694","title":"Species belonging to the genus Planobacterium - Genome sequencing and assembly"}]}],"biosample":{"accession":"SAMN10343189","attributes":[{"name":"strain","value":"F9257"},{"name":"host","value":"Homo sapiens"},{"name":"collection_date","value":"1987"},{"name":"geo_loc_name","value":"USA: Florida"},{"name":"sample_type","value":"Blood"}],"bioprojects":[{"accession":"PRJNA498694"}],"description":{"organism":{"organismName":"Chryseobacterium taklimakanense","taxId":536441},"title":"Planobacterium taklimakanense strain F9257"},"lastUpdated":"2018-10-29T14:08:07.221","models":["Microbe, viral or environmental"],"owner":{"name":"Bacterial Special Pathogens Branch (CDC)"},"package":"Microbe.1.0","publicationDate":"2018-10-29T00:00:00.000","sampleIds":[{"label":"Sample name","value":"F9257"}],"status":{"status":"live","when":"2018-10-29T14:08:07.221"},"submissionDate":"2018-10-29T14:08:07.221"},"comments":"The annotation was added by the NCBI Prokaryotic Genome Annotation Pipeline (PGAP). Information about PGAP can be found here: https://www.ncbi.nlm.nih.gov/genome/annotation_prok/","pairedAssembly":{"accession":"GCA_003860545.1","annotationName":"NCBI Prokaryotic Genome Annotation Pipeline (PGAP)","status":"current"},"refseqCategory":"representative genome","releaseDate":"2018-12-04","sequencingTech":"PacBio","submitter":"Bacterial Special Pathogens Branch (CDC)"},"assemblyStats":{"contigL50":1,"contigN50":2538787,"gcCount":"1033105","gcPercent":40.5,"genomeCoverage":"229.3x","numberOfComponentSequences":1,"numberOfContigs":1,"numberOfScaffolds":1,"scaffoldL50":1,"scaffoldN50":2538787,"totalNumberOfChromosomes":1,"totalSequenceLength":"2538787","totalUngappedLength":"2538787"},"averageNucleotideIdentity":{"bestAniMatch":{"ani":97.15,"assembly":"GCA_900187185.1","assemblyCoverage":85.53,"category":"type","organismName":"Chryseobacterium taklimakanense","typeAssemblyCoverage":78.54},"category":"category_na","comment":"na","matchStatus":"species_match","submittedAniMatch":{"ani":97.15,"assembly":"GCA_900187185.1","assemblyCoverage":85.53,"category":"type","organismName":"Chryseobacterium taklimakanense","typeAssemblyCoverage":78.54},"submittedOrganism":"Chryseobacterium taklimakanense","submittedSpecies":"Chryseobacterium taklimakanense","taxonomyCheckStatus":"OK"},"checkmInfo":{"checkmMarkerSet":"Chryseobacterium","checkmMarkerSetRank":"genus","checkmSpeciesTaxId":536441,"checkmVersion":"v1.2.2","completeness":95.65,"completenessPercentile":60.0,"contamination":1.79},"currentAccession":"GCF_003860545.1","organism":{"infraspecificNames":{"strain":"F9257"},"organismName":"Chryseobacterium taklimakanense","taxId":536441},"pairedAccession":"GCA_003860545.1","sourceDatabase":"SOURCE_DATABASE_REFSEQ"}
{"accession":"GCF_003860565.1","annotationInfo":{"method":"Best-placed reference protein set; GeneMarkS-2+","name":"NCBI Prokaryotic Genome Annotation Pipeline (PGAP)","pipeline":"NCBI Prokaryotic Genome Annotation Pipeline (PGAP)","provider":"NCBI RefSeq","releaseDate":"2023-10-22","softwareVersion":"6.6","stats":{"geneCounts":{"nonCoding":48,"proteinCoding":2474,"pseudogene":23,"total":2545}}},"assemblyInfo":{"assemblyLevel":"Complete Genome","assemblyMethod":"HGAP v. 3","assemblyName":"ASM386056v1","assemblyStatus":"current","assemblyType":"haploid","bioprojectAccession":"PRJNA498697","bioprojectLineage":[{"bioprojects":[{"accession":"PRJNA498697","title":"Cloacibacterium normanense type strain - Genome sequencing and assembly"}]}],"biosample":{"accession":"SAMN05731713","attributes":[{"name":"strain","value":"NRS-1"},{"name":"isolation_source","value":"Untreated municipal wastewater"},{"name":"collection_date","value":"2000-08"},{"name":"geo_loc_name","value":"USA: Norman, OK"},{"name":"sample_type","value":"environmental"},{"name":"culture_collection","value":"ATCC:BAA-825"},{"name":"identified_by","value":"Ralph S Tanner, Toby D Allen"},{"name":"type-material","value":"type strain of Cloacibacterium normanense"}],"description":{"organism":{"organismName":"Cloacibacterium normanense","taxId":237258},"title":"Cloacibacterium normanense type str. NRS-1 ATCC:BAA-825"},"lastUpdated":"2021-02-28T03:37:53.098","models":["Microbe, viral or environmental"],"owner":{"contacts":[{}],"name":"The Jackson Laboratory"},"package":"Microbe.1.0","publicationDate":"2016-09-06T00:00:00.000","sampleIds":[{"label":"Sample name","value":"Cloacibacterium normanense NRS-1(T) ATCC:BAA-825"}],"status":{"status":"live","when":"2016-09-06T12:13:02.468"},"submissionDate":"2016-09-06T12:13:02.466"},"comments":"The annotation was added by the NCBI Prokaryotic Genome Annotation Pipeline (PGAP). Information about PGAP can be found here: https://www.ncbi.nlm.nih.gov/genome/annotation_prok/","pairedAssembly":{"accession":"GCA_003860565.1","annotationName":"NCBI Prokaryotic Genome Annotation Pipeline (PGAP)","status":"current"},"refseqCategory":"representative genome","releaseDate":"2018-12-04","sequencingTech":"PacBio","submitter":"Bacterial Special Pathogens Branch (CDC)"},"assemblyStats":{"contigL50":1,"contigN50":2759562,"gcCount":"912326","gcPercent":33.0,"genomeCoverage":"201.2x","numberOfComponentSequences":1,"numberOfContigs":1,"numberOfScaffolds":1,"scaffoldL50":1,"scaffoldN50":2759562,"totalNumberOfChromosomes":1,"totalSequenceLength":"2759562","totalUngappedLength":"2759562"},"averageNucleotideIdentity":{"bestAniMatch":{"ani":99.99,"assembly":"GCA_900104195.1","assemblyCoverage":98.97,"category":"suspected_type","organismName":"Cloacibacterium normanense","typeAssemblyCoverage":99.82},"category":"suspected_type","comment":"na","matchStatus":"species_match","submittedAniMatch":{"ani":99.99,"assembly":"GCA_900104195.1","assemblyCoverage":98.97,"category":"suspected_type","organismName":"Cloacibacterium normanense","typeAssemblyCoverage":99.82},"submittedOrganism":"Cloacibacterium normanense","submittedSpecies":"Cloacibacterium normanense","taxonomyCheckStatus":"OK"},"checkmInfo":{"checkmMarkerSet":"Flavobacteriales","checkmMarkerSetRank":"order","checkmSpeciesTaxId":237258,"checkmVersion":"v1.2.2","completeness":100.0,"completenessPercentile":100.0,"contamination":0.25},"currentAccession":"GCF_003860565.1","organism":{"infraspecificNames":{"strain":"NRS-1"},"organismName":"Cloacibacterium normanense","taxId":237258},"pairedAccession":"GCA_003860565.1","sourceDatabase":"SOURCE_DATABASE_REFSEQ","typeMaterial":{"typeDisplayText":"assembly from type material","typeLabel":"TYPE_MATERIAL"}}
{"accession":"GCF_003932015.1","annotationInfo":{"method":"Best-placed reference protein set; GeneMarkS-2+","name":"NCBI Prokaryotic Genome Annotation Pipeline (PGAP)","pipeline":"NCBI Prokaryotic Genome Annotation Pipeline (PGAP)","provider":"NCBI RefSeq","releaseDate":"2024-02-25","softwareVersion":"6.6","stats":{"geneCounts":{"nonCoding":56,"proteinCoding":2136,"pseudogene":20,"total":2212}}},"assemblyInfo":{"assemblyLevel":"Complete Genome","assemblyName":"ASM393201v2","assemblyStatus":"current","assemblyType":"haploid","bioprojectAccession":"PRJNA507378","bioprojectLineage":[{"bioprojects":[{"accession":"PRJNA507378","title":"Candidatus Desulforudis audaxviator"}]}],"biosample":{"accession":"SAMN10492339","attributes":[{"name":"strain","value":"BYF"},{"name":"isolation_source","value":"2-km-deep aquifer"},{"name":"collection_date","value":"2014-08-04"},{"name":"geo_loc_name","value":"Russia: West Siberia, Byelii Yar"},{"name":"sample_type","value":"culture"}],"bioprojects":[{"accession":"PRJNA507378"}],"description":{"organism":{"organismName":"Candidatus Desulforudis audaxviator","taxId":471827},"title":"Microbe sample from Candidatus Desulforudis audaxviator"},"lastUpdated":"2018-11-28T10:01:16.660","models":["Microbe, viral or environmental"],"owner":{"contacts":[{}],"name":"Institute of Bioengineering, Research Center of Biotechnology of RAS"},"package":"Microbe.1.0","publicationDate":"2018-11-28T00:00:00.000","sampleIds":[{"label":"Sample name","value":"D_audaxviator"}],"status":{"status":"live","when":"2018-11-28T09:47:06.083"},"submissionDate":"2018-11-28T09:47:06.083"},"pairedAssembly":{"accession":"GCA_003932015.2","annotationName":"Annotation submitted by Institute of Bioengineering, Research Center of Biotechnology of RAS","status":"current"},"refseqCategory":"representative genome","releaseDate":"2019-03-01","submitter":"Institute of Bioengineering, Research Center of Biotechnology of RAS"},"assemblyStats":{"contigL50":1,"contigN50":2212508,"gcCount":"1352024","gcPercent":61.0,"genomeCoverage":"100.0x","numberOfComponentSequences":1,"numberOfContigs":1,"numberOfScaffolds":1,"scaffoldL50":1,"scaffoldN50":2212508,"totalNumberOfChromosomes":1,"totalSequenceLength":"2212508","totalUngappedLength":"2212508"},"averageNucleotideIdentity":{"bestAniMatch":{"ani":88.33,"assembly":"GCA_000686645.1","assemblyCoverage":0.95,"category":"type","organismName":"Desulfofundulus thermocisternus","typeAssemblyCoverage":0.79},"category":"category_na","comment":"na","matchStatus":"low_coverage","submittedOrganism":"Candidatus Desulforudis audaxviator","submittedSpecies":"Candidatus Desulforudis audaxviator","taxonomyCheckStatus":"Inconclusive"},"checkmInfo":{"checkmMarkerSet":"Peptococcaceae","checkmMarkerSetRank":"family","checkmSpeciesTaxId":471827,"checkmVersion":"v1.2.2","completeness":99.87,"completenessPercentile":100.0,"contamination":0.65},"currentAccession":"GCF_003932015.1","organism":{"infraspecificNames":{"strain":"BYF"},"organismName":"Candidatus Desulforudis audaxviator","taxId":471827},"pairedAccession":"GCA_003932015.2","sourceDatabase":"SOURCE_DATABASE_REFSEQ"}
{"accession":"GCF_003938205.1","annotationInfo":{"method":"Best-placed reference protein set; GeneMarkS-2+","name":"GCF_003938205.1-RS_2024_03_30","pipeline":"NCBI Prokaryotic Genome Annotation Pipeline (PGAP)","provider":"NCBI RefSeq","releaseDate":"2024-03-30","softwareVersion":"6.7","stats":{"geneCounts":{"nonCoding":82,"proteinCoding":4655,"pseudogene":48,"total":4785}}},"assemblyInfo":{"assemblyLevel":"Scaffold","assemblyMethod":"SPAdes v. 3.11.0","assemblyName":"ASM393820v1","assemblyStatus":"current","assemblyType":"haploid","bioprojectAccession":"PRJNA497126","bioprojectLineage":[{"bioprojects":[{"accession":"PRJNA497126","title":"Pakistan and United States ICU transmission dynamics"}]}],"biosample":{"accession":"SAMN10249175","attributes":[{"name":"strain","value":"CF_355"},{"name":"isolation_source","value":"washroom sink in hospital intensive care unit"},{"name":"collection_date","value":"2016-12"},{"name":"geo_loc_name","value":"Pakistan"},{"name":"sample_type","value":"whole organism"},{"name":"relative_week","value":"52"},{"name":"collection_room","value":"PAK-1"}],"bioprojects":[{"accession":"PRJNA497126"}],"description":{"organism":{"organismName":"Citrobacter farmeri","taxId":67824},"title":"Microbe sample from Citrobacter farmeri"},"lastUpdated":"2019-09-10T14:10:39.907","models":["Microbe, viral or environmental"],"owner":{"contacts":[{}],"name":"Washington University in St. Louis School of Medicine"},"package":"Microbe.1.0","publicationDate":"2018-12-08T00:50:14.723","sampleIds":[{"label":"Sample name","value":"CF_355"},{"db":"SRA","value":"SRS5369511"}],"status":{"status":"live","when":"2018-12-08T00:50:14.723"},"submissionDate":"2018-10-16T18:54:08.567"},"comments":"Annotation was added by the NCBI Prokaryotic Genome Annotation Pipeline (released 2013). Information about the Pipeline can be found here: https://www.ncbi.nlm.nih.gov/genome/annotation_prok/","pairedAssembly":{"accession":"GCA_003938205.1","annotationName":"NCBI Prokaryotic Genome Annotation Pipeline (PGAP)","status":"current"},"refseqCategory":"representative genome","releaseDate":"2018-12-11","sequencingTech":"Illumina NextSeq","submitter":"Washington University in St. Louis School of Medicine"},"assemblyStats":{"contigL50":3,"contigN50":482981,"gcCount":"2676866","gcPercent":53.5,"genomeCoverage":"133.0x","numberOfComponentSequences":19,"numberOfContigs":21,"numberOfScaffolds":19,"scaffoldL50":3,"scaffoldN50":556410,"totalSequenceLength":"5026250","totalUngappedLength":"5026053"},"averageNucleotideIdentity":{"bestAniMatch":{"ani":99.36,"assembly":"GCA_019048065.1","assemblyCoverage":92.64,"category":"type","organismName":"Citrobacter farmeri","typeAssemblyCoverage":93.78},"category":"category_na","comment":"na","matchStatus":"species_match","submittedAniMatch":{"ani":99.36,"assembly":"GCA_019048065.1","assemblyCoverage":92.64,"category":"type","organismName":"Citrobacter farmeri","typeAssemblyCoverage":93.78},"submittedOrganism":"Citrobacter farmeri","submittedSpecies":"Citrobacter farmeri","taxonomyCheckStatus":"OK"},"checkmInfo":{"checkmMarkerSet":"Citrobacter","checkmMarkerSetRank":"genus","checkmSpeciesTaxId":67824,"checkmVersion":"v1.2.2","completeness":99.15,"completenessPercentile":93.548386,"contamination":3.46},"currentAccession":"GCF_003938205.1","organism":{"infraspecificNames":{"strain":"CF_355"},"organismName":"Citrobacter farmeri","taxId":67824},"pairedAccession":"GCA_003938205.1","sourceDatabase":"SOURCE_DATABASE_REFSEQ","wgsInfo":{"masterWgsUrl":"https://www.ncbi.nlm.nih.gov/nuccore/RHWV00000000.1","wgsContigsUrl":"https://www.ncbi.nlm.nih.gov/Traces/wgs/RHWV01","wgsProjectAccession":"RHWV01"}}
{"accession":"GCF_003953955.1","annotationInfo":{"method":"Best-placed reference protein set; GeneMarkS-2+","name":"GCF_003953955.1-RS_2024_03_31","pipeline":"NCBI Prokaryotic Genome Annotation Pipeline (PGAP)","provider":"NCBI RefSeq","releaseDate":"2024-03-31","softwareVersion":"6.7","stats":{"geneCounts":{"nonCoding":40,"proteinCoding":1286,"pseudogene":82,"total":1408}}},"assemblyInfo":{"assemblyLevel":"Contig","assemblyMethod":"IDBA-UD v. MAR-2017","assemblyName":"ASM395395v1","assemblyStatus":"current","assemblyType":"haploid","bioprojectAccession":"PRJNA507282","bioprojectLineage":[{"bioprojects":[{"accession":"PRJNA507282","title":"Candidatus Aquarickettsia rohweri strain:a_cerv_44 Genome sequencing and assembly"}]}],"biosample":{"accession":"SAMN10490412","attributes":[{"name":"collection_date","value":"2013-06"},{"name":"geo_loc_name","value":"USA: Key Largo, Florida"},{"name":"host","value":"Acropora cervicornis"},{"name":"lat_lon","value":"24.964194 N 80.452392 W"},{"name":"depth","value":"30ft"},{"name":"host_genotype","value":"Upper Keys 2"},{"name":"env_broad_scale","value":"coral reef"},{"name":"env_local_scale","value":"Coral nursery, Florida Keys"},{"name":"env_medium","value":"coral tissue"},{"name":"env_broad_scale","value":"coral reef"},{"name":"env_local_scale","value":"nursery"},{"name":"env_medium","value":"coral tissue"},{"name":"isolation_source","value":"coral tissue"},{"name":"sample_type","value":"missing"},{"name":"strain","value":"a_cerv_44"}],"bioprojects":[{"accession":"PRJNA507282"}],"description":{"organism":{"organismName":"Candidatus Aquarickettsia rohweri","taxId":2602574},"title":"Microbe sample from Candidatus Aquarickettsia rohweri"},"lastUpdated":"2021-02-28T06:38:38.839","models":["Microbe, viral or environmental"],"owner":{"contacts":[{}],"name":"Oregon State University"},"package":"Microbe.1.0","publicationDate":"2018-11-29T00:00:00.000","sampleIds":[{"label":"Sample name","value":"rickettsiales_a_cerv_44_metag"}],"status":{"status":"live","when":"2018-11-29T12:50:04.703"},"submissionDate":"2018-11-27T18:11:10.653"},"comments":"Bacteria and source DNA available from Vega Thurber Laboratory, Oregon State University, Nash Hall 2820 SW Campus Way Corvallis, OR 97331\nAnnotation was added by the NCBI Prokaryotic Genome Annotation Pipeline (released 2013). Information about the Pipeline can be found here: https://www.ncbi.nlm.nih.gov/genome/annotation_prok/","pairedAssembly":{"accession":"GCA_003953955.1","annotationName":"NCBI Prokaryotic Genome Annotation Pipeline (PGAP)","status":"current"},"refseqCategory":"representative genome","releaseDate":"2018-12-16","sequencingTech":"Illumina MiSeq","submitter":"Oregon State University"},"assemblyStats":{"contigL50":36,"contigN50":10860,"gcCount":"354514","gcPercent":27.5,"genomeCoverage":"305.0x","numberOfComponentSequences":155,"numberOfContigs":155,"totalSequenceLength":"1284848","totalUngappedLength":"1284848"},"averageNucleotideIdentity":{"bestAniMatch":{"ani":78.41,"assembly":"GCA_000701825.1","assemblyCoverage":0.08,"category":"type","organismName":"[Mycoplasma] collis","typeAssemblyCoverage":0.12},"category":"category_na","comment":"na","matchStatus":"low_coverage","submittedOrganism":"Candidatus Aquarickettsia rohweri","submittedSpecies":"Candidatus Aquarickettsia rohweri","taxonomyCheckStatus":"Inconclusive"},"checkmInfo":{"checkmMarkerSet":"Rickettsiales","checkmMarkerSetRank":"order","checkmSpeciesTaxId":2602574,"checkmVersion":"v1.2.2","completeness":95.48,"completenessPercentile":100.0,"contamination":2.54},"currentAccession":"GCF_003953955.1","organism":{"infraspecificNames":{"strain":"a_cerv_44"},"organismName":"Candidatus Aquarickettsia rohweri","taxId":2602574},"pairedAccession":"GCA_003953955.1","sourceDatabase":"SOURCE_DATABASE_REFSEQ","wgsInfo":{"masterWgsUrl":"https://www.ncbi.nlm.nih.gov/nuccore/RXFM00000000.1","wgsContigsUrl":"https://www.ncbi.nlm.nih.gov/Traces/wgs/RXFM01","wgsProjectAccession":"RXFM01"}}
{"accession":"GCF_003956045.1","annotationInfo":{"method":"Best-placed reference protein set; GeneMarkS-2+","name":"NCBI Prokaryotic Genome Annotation Pipeline (PGAP)","pipeline":"NCBI Prokaryotic Genome Annotation Pipeline (PGAP)","provider":"NCBI RefSeq","releaseDate":"2024-02-18","softwareVersion":"6.6","stats":{"geneCounts":{"nonCoding":34,"proteinCoding":309,"pseudogene":2,"total":345}}},"assemblyInfo":{"assemblyLevel":"Chromosome","assemblyMethod":"SPAdes v. 3.11.1","assemblyName":"ASM395604v1","assemblyStatus":"current","assemblyType":"haploid","bioprojectAccession":"PRJNA431637","bioprojectLineage":[{"bioprojects":[{"accession":"PRJNA431637","title":"Candidatus Annandia adelgestsuga isolate:ENA Genome sequencing"}]}],"biosample":{"accession":"SAMN08397432","attributes":[{"name":"isolate","value":"ENA"},{"name":"host","value":"Adelges tsugae"},{"name":"collection_date","value":"2013-04-22"},{"name":"geo_loc_name","value":"USA: Connecticut, New Haven"},{"name":"sample_type","value":"whole organism"}],"description":{"organism":{"organismName":"Candidatus Annandia adelgestsuga","taxId":1302411},"title":"Microbe sample from Candidatus Annandia adelgestsuga"},"lastUpdated":"2021-02-28T05:26:14.469","models":["Microbe, viral or environmental"],"owner":{"contacts":[{}],"name":"Utah State University"},"package":"Microbe.1.0","publicationDate":"2018-04-30T00:00:00.000","sampleIds":[{"label":"Sample name","value":"Annandia"}],"status":{"status":"live","when":"2018-04-30T00:50:26.293"},"submissionDate":"2018-01-25T16:53:02.366"},"comments":"Annotated using prokka 1.12-beta from https://github.com/tseemann/prokka\nThe annotation was added by the NCBI Prokaryotic Genome Annotation Pipeline (PGAP). Information about PGAP can be found here: https://www.ncbi.nlm.nih.gov/genome/annotation_prok/","pairedAssembly":{"accession":"GCA_003956045.1","annotationName":"Annotation submitted by Utah State University","status":"current"},"refseqCategory":"representative genome","releaseDate":"2018-12-19","sequencingTech":"Illumina HiSeq","submitter":"Utah State University"},"assemblyStats":{"contigL50":2,"contigN50":112608,"gcCount":"59558","gcPercent":18.0,"genomeCoverage":"17.0x","numberOfComponentSequences":1,"numberOfContigs":6,"numberOfScaffolds":1,"scaffoldL50":1,"scaffoldN50":334746,"totalNumberOfChromosomes":1,"totalSequenceLength":"334746","totalUngappedLength":"334246"},"averageNucleotideIdentity":{"bestAniMatch":{"ani":82.32,"assembly":"GCA_000007365.1","assemblyCoverage":1.87,"category":"suspected_type","organismName":"Buchnera aphidicola","typeAssemblyCoverage":0.97},"category":"category_na","comment":"na","matchStatus":"low_coverage","submittedOrganism":"Candidatus Annandia adelgestsuga","submittedSpecies":"Candidatus Annandia adelgestsuga","taxonomyCheckStatus":"Inconclusive"},"checkmInfo":{"checkmMarkerSet":"Enterobacteriaceae","checkmMarkerSetRank":"family","checkmSpeciesTaxId":1302411,"checkmVersion":"v1.2.2","completeness":57.08,"completenessPercentile":100.0},"currentAccession":"GCF_003956045.1","organism":{"infraspecificNames":{"isolate":"ENA"},"organismName":"Candidatus Annandia adelgestsuga","taxId":1302411},"pairedAccession":"GCA_003956045.1","sourceDatabase":"SOURCE_DATABASE_REFSEQ"}
{"accession":"GCF_003958645.1","annotationInfo":{"method":"Best-placed reference protein set; GeneMarkS-2+","name":"NCBI Prokaryotic Genome Annotation Pipeline (PGAP)","pipeline":"NCBI Prokaryotic Genome Annotation Pipeline (PGAP)","provider":"NCBI RefSeq","releaseDate":"2023-10-22","softwareVersion":"6.6","stats":{"geneCounts":{"nonCoding":62,"proteinCoding":5049,"pseudogene":8,"total":5119}}},"assemblyInfo":{"assemblyLevel":"Contig","assemblyMethod":"SOAPdenovo v. July-2010","assemblyName":"ASM395864v1","assemblyStatus":"current","assemblyType":"haploid","bioprojectAccession":"PRJNA509704","bioprojectLineage":[{"bioprojects":[{"accession":"PRJNA509704","title":"Chitinophaga rhizosphaerae strain:T16R-86 Genome sequencing and assembly"}]}],"biosample":{"accession":"SAMN10587379","attributes":[{"name":"strain","value":"T16R-86"},{"name":"isolation_source","value":"rhizosphere of a tomato plant"},{"name":"collection_date","value":"2016-06-20"},{"name":"geo_loc_name","value":"South Korea: Buyeo-gun, Chungcheongnam-do"},{"name":"sample_type","value":"cell culture"},{"name":"type-material","value":"type strain of Chitinophaga rhizosphaerae"}],"description":{"organism":{"organismName":"Chitinophaga rhizosphaerae","taxId":1864947},"title":"Microbe sample from Chitinophaga rhizosphaerae"},"lastUpdated":"2021-02-28T06:41:25.615","models":["Microbe, viral or environmental"],"owner":{"contacts":[{}],"name":"Nanjing Agricultural University"},"package":"Microbe.1.0","publicationDate":"2018-12-12T00:00:00.000","sampleIds":[{"label":"Sample name","value":"T16R.86"}],"status":{"status":"live","when":"2018-12-12T21:38:02.836"},"submissionDate":"2018-12-12T21:38:02.833"},"pairedAssembly":{"accession":"GCA_003958645.1","status":"current"},"refseqCategory":"representative genome","releaseDate":"2018-12-21","sequencingTech":"Illumina HiSeq","submitter":"Nanjing Agricultural University"},"assemblyStats":{"contigL50":4,"contigN50":566690,"gcCount":"3356595","gcPercent":54.0,"genomeCoverage":"100.0x","numberOfComponentSequences":28,"numberOfContigs":28,"totalSequenceLength":"6192739","totalUngappedLength":"6192739"},"averageNucleotideIdentity":{"bestAniMatch":{"ani":81.7,"assembly":"GCA_003149455.1","assemblyCoverage":50.81,"category":"type","organismName":"Chitinophaga deserti","typeAssemblyCoverage":49.71},"category":"type","comment":"Assembly is the type_strain, mismatch is within genus and expected","matchStatus":"below_threshold_mismatch","submittedOrganism":"Chitinophaga rhizosphaerae","submittedSpecies":"Chitinophaga rhizosphaerae","taxonomyCheckStatus":"OK"},"checkmInfo":{"checkmMarkerSet":"Chitinophagaceae","checkmMarkerSetRank":"family","checkmSpeciesTaxId":1864947,"checkmVersion":"v1.2.2","completeness":97.31,"completenessPercentile":100.0,"contamination":0.77},"currentAccession":"GCF_003958645.1","organism":{"infraspecificNames":{"strain":"T16R-86"},"organismName":"Chitinophaga rhizosphaerae","taxId":1864947},"pairedAccession":"GCA_003958645.1","sourceDatabase":"SOURCE_DATABASE_REFSEQ","typeMaterial":{"typeDisplayText":"assembly from type material","typeLabel":"TYPE_MATERIAL"},"wgsInfo":{"masterWgsUrl":"https://www.ncbi.nlm.nih.gov/nuccore/RXLO00000000.1","wgsContigsUrl":"https://www.ncbi.nlm.nih.gov/Traces/wgs/RXLO01","wgsProjectAccession":"RXLO01"}}
{"accession":"GCF_003966755.1","annotationInfo":{"method":"Best-placed reference protein set; GeneMarkS-2+","name":"NCBI Prokaryotic Genome Annotation Pipeline (PGAP)","pipeline":"NCBI Prokaryotic Genome Annotation Pipeline (PGAP)","provider":"NCBI RefSeq","releaseDate":"2024-02-13","softwareVersion":"6.6","stats":{"geneCounts":{"nonCoding":54,"proteinCoding":1379,"pseudogene":15,"total":1448}}},"assemblyInfo":{"assemblyLevel":"Complete Genome","assemblyMethod":"Velvet assembler v. 1.2.07","assemblyName":"ASM396675v1","assemblyStatus":"current","assemblyType":"haploid","bioprojectAccession":"PRJDB5372","bioprojectLineage":[{"bioprojects":[{"accession":"PRJDB5372","title":"genome sequence of Rickettsiella viridis"}]}],"biosample":{"accession":"SAMD00069275","attributes":[{"name":"sample_name","value":"RVIR1"},{"name":"collection_date","value":"2008"},{"name":"env_broad_scale","value":"hemoplymph of the pea aphid Acyrthosiphon pisum"},{"name":"env_local_scale","value":"hemoplymph of the pea aphid Acyrthosiphon pisum"},{"name":"env_medium","value":"missing"},{"name":"geo_loc_name","value":"France: Rennes"},{"name":"host","value":"Acyrthosiphon pisum"},{"name":"host_taxid","value":"7029"},{"name":"isol_growth_condt","value":"missing"},{"name":"isolate","value":"Ap-RA04"},{"name":"lat_lon","value":"missing"},{"name":"locus_tag_prefix","value":"RVIR1"},{"name":"num_replicons","value":"missing"},{"name":"project_name","value":"genome sequence of Rickettsiella viridis"},{"name":"ref_biomaterial","value":"missing"},{"name":"strain","value":"missing"}],"bioprojects":[{"accession":"PRJDB5372"}],"description":{"comment":"Keywords: GSC:MIxS;MIGS:6.0","organism":{"organismName":"Candidatus Rickettsiella viridis","taxId":676208},"title":"RVIR1"},"lastUpdated":"2022-04-05T05:00:54.000","models":["MIGS.ba"],"owner":{"name":"The Open University of Japan"},"package":"MIGS.ba.6.0","publicationDate":"2018-05-30T00:00:00.000","status":{"status":"live","when":"2018-05-31T01:00:43.126"},"submissionDate":"2018-05-31T01:00:43.123"},"pairedAssembly":{"accession":"GCA_003966755.1","annotationName":"Annotation submitted by The Open University of Japan","status":"current"},"refseqCategory":"representative genome","releaseDate":"2018-05-30","sequencingTech":"HiSeq 2000","submitter":"The Open University of Japan"},"assemblyStats":{"contigL50":1,"contigN50":1579735,"gcCount":"620450","gcPercent":39.5,"genomeCoverage":"3000.0x","numberOfComponentSequences":1,"numberOfContigs":1,"numberOfScaffolds":1,"scaffoldL50":1,"scaffoldN50":1579735,"totalNumberOfChromosomes":1,"totalSequenceLength":"1579735","totalUngappedLength":"1579735"},"averageNucleotideIdentity":{"bestAniMatch":{"ani":87.53,"assembly":"GCA_000257395.1","assemblyCoverage":0.81,"category":"type","organismName":"Rickettsiella massiliensis","typeAssemblyCoverage":0.74},"category":"category_na","comment":"na","matchStatus":"low_coverage","submittedOrganism":"Candidatus Rickettsiella viridis","submittedSpecies":"Candidatus Rickettsiella viridis","taxonomyCheckStatus":"Inconclusive"},"checkmInfo":{"checkmMarkerSet":"Coxiellaceae","checkmMarkerSetRank":"family","checkmSpeciesTaxId":676208,"checkmVersion":"v1.2.2","completeness":66.19,"completenessPercentile":100.0,"contamination":4.95},"currentAccession":"GCF_003966755.1","organism":{"infraspecificNames":{"strain":"Ap-RA04"},"organismName":"Candidatus Rickettsiella viridis","taxId":676208},"pairedAccession":"GCA_003966755.1","sourceDatabase":"SOURCE_DATABASE_REFSEQ"}
{"accession":"GCF_003968655.1","annotationInfo":{"method":"Best-placed reference protein set; GeneMarkS-2+","name":"NCBI Prokaryotic Genome Annotation Pipeline (PGAP)","pipeline":"NCBI Prokaryotic Genome Annotation Pipeline (PGAP)","provider":"NCBI RefSeq","releaseDate":"2023-04-28","softwareVersion":"6.5","stats":{"geneCounts":{"nonCoding":51,"proteinCoding":1919,"pseudogene":26,"total":1996}}},"assemblyInfo":{"assemblyLevel":"Scaffold","assemblyMethod":"SPAdes v. 3.12.1","assemblyName":"ASM396865v1","assemblyStatus":"current","assemblyType":"haploid","bioprojectAccession":"PRJNA510029","bioprojectLineage":[{"bioprojects":[{"accession":"PRJNA510029","title":"Chlorobium phaeovibrioides strain:BrKhr17 Genome sequencing and assembly"}]}],"biosample":{"accession":"SAMN10593095","attributes":[{"name":"strain","value":"BrKhr17"},{"name":"isolation_source","value":"lake Bolshye Khruslomeny, water chemocline zone"},{"name":"collection_date","value":"2017-03"},{"name":"geo_loc_name","value":"Russia: The village Lesozavodsky, Oleny Island, Kovda Bay, Kandalaksha district, Murmansk region"},{"name":"sample_type","value":"colonies from agar"},{"name":"collected_by","value":"Lunina O.N."},{"name":"identified_by","value":"Grouzdev D.S."},{"name":"depth","value":"water from a depth of 3.25 m"}],"description":{"organism":{"organismName":"Chlorobium phaeovibrioides","taxId":1094},"title":"Microbe sample from Chlorobium phaeovibrioides"},"lastUpdated":"2021-02-28T06:41:51.305","models":["Microbe, viral or environmental"],"owner":{"contacts":[{}],"name":"Research Center of Biotechnology RAS"},"package":"Microbe.1.0","publicationDate":"2018-12-14T00:00:00.000","sampleIds":[{"label":"Sample name","value":"Chlorobium phaeovibrioides strain BrKhr-17"},{"db":"SRA","value":"SRS4832598"}],"status":{"status":"live","when":"2018-12-14T08:14:07.344"},"submissionDate":"2018-12-14T08:14:07.343"},"comments":"Bacteria and source DNA available from Laboratory of Microbiology and Biogeochemistry of Freshwater and Marine Aquatic Environments\nAnnotation was added by the NCBI Prokaryotic Genome Annotation Pipeline (released 2013). Information about the Pipeline can be found here: https://www.ncbi.nlm.nih.gov/genome/annotation_prok/","pairedAssembly":{"accession":"GCA_003968655.1","annotationName":"NCBI Prokaryotic Genome Annotation Pipeline (PGAP)","status":"current"},"refseqCategory":"representative genome","releaseDate":"2018-12-24","sequencingTech":"Illumina HiSeq","submitter":"Research Center of Biotechnology RAS"},"assemblyStats":{"contigL50":5,"contigN50":161558,"gcCount":"1110547","gcPercent":53.0,"genomeCoverage":"31.0x","numberOfComponentSequences":67,"numberOfContigs":68,"numberOfScaffolds":67,"scaffoldL50":5,"scaffoldN50":161558,"totalSequenceLength":"2094018","totalUngappedLength":"2093948"},"averageNucleotideIdentity":{"bestAniMatch":{"ani":86.24,"assembly":"GCA_000012485.1","assemblyCoverage":16.73,"category":"type","organismName":"Pelodictyon luteolum","typeAssemblyCoverage":14.82},"category":"category_na","comment":"na","matchStatus":"below_threshold_mismatch","submittedOrganism":"Chlorobium phaeovibrioides","submittedSpecies":"Chlorobium phaeovibrioides","taxonomyCheckStatus":"Inconclusive"},"checkmInfo":{"checkmMarkerSet":"Chlorobium","checkmMarkerSetRank":"genus","checkmSpeciesTaxId":1094,"checkmVersion":"v1.2.2","completeness":98.75,"completenessPercentile":80.0,"contamination":1.33},"currentAccession":"GCF_003968655.1","organism":{"infraspecificNames":{"strain":"BrKhr17"},"organismName":"Chlorobium phaeovibrioides","taxId":1094},"pairedAccession":"GCA_003968655.1","sourceDatabase":"SOURCE_DATABASE_REFSEQ","wgsInfo":{"masterWgsUrl":"https://www.ncbi.nlm.nih.gov/nuccore/RXYK00000000.1","wgsContigsUrl":"https://www.ncbi.nlm.nih.gov/Traces/wgs/RXYK01","wgsProjectAccession":"RXYK01"}}
{"accession":"GCF_003971235.1","annotationInfo":{"method":"Best-placed reference protein set; GeneMarkS-2+","name":"NCBI Prokaryotic Genome Annotation Pipeline (PGAP)","pipeline":"NCBI Prokaryotic Genome Annotation Pipeline (PGAP)","provider":"NCBI RefSeq","releaseDate":"2023-10-22","softwareVersion":"6.6","stats":{"geneCounts":{"nonCoding":109,"proteinCoding":4471,"pseudogene":11,"total":4591}}},"assemblyInfo":{"assemblyLevel":"Chromosome","assemblyMethod":"HGAP v. 2.0","assemblyName":"ASM397123v1","assemblyStatus":"current","assemblyType":"haploid","bioprojectAccession":"PRJNA510459","bioprojectLineage":[{"bioprojects":[{"accession":"PRJNA510459","title":"Chryseobacterium aureum strain:17S1E7 Genome sequencing"}]}],"biosample":{"accession":"SAMN10605323","attributes":[{"name":"strain","value":"17S1E7"},{"name":"isolation_source","value":"fresh water"},{"name":"collection_date","value":"2017-05"},{"name":"geo_loc_name","value":"South Korea: Gyeonggi-do, Jeongseon"},{"name":"sample_type","value":"cell culture"},{"name":"type-material","value":"type material of Chryseobacterium aureum"}],"description":{"organism":{"organismName":"Chryseobacterium aureum","taxId":2497456},"title":"Microbe sample from Chryseobacterium aureum"},"lastUpdated":"2020-10-11T03:29:39.161","models":["Microbe, viral or environmental"],"owner":{"contacts":[{}],"name":"Chung-Ang University"},"package":"Microbe.1.0","publicationDate":"2018-12-19T00:00:00.000","sampleIds":[{"label":"Sample name","value":"17S1E7"}],"status":{"status":"live","when":"2018-12-19T07:50:05.060"},"submissionDate":"2018-12-17T21:38:02.986"},"comments":"The annotation was added by the NCBI Prokaryotic Genome Annotation Pipeline (PGAP). Information about PGAP can be found here: https://www.ncbi.nlm.nih.gov/genome/annotation_prok/\nChromosome not circularized.","pairedAssembly":{"accession":"GCA_003971235.1","status":"current"},"refseqCategory":"representative genome","releaseDate":"2018-12-26","sequencingTech":"PacBio RS","submitter":"Chung-Ang University"},"assemblyStats":{"contigL50":1,"contigN50":5069754,"gcCount":"1895999","gcPercent":37.5,"genomeCoverage":"243.4x","numberOfComponentSequences":1,"numberOfContigs":1,"numberOfScaffolds":1,"scaffoldL50":1,"scaffoldN50":5069854,"totalNumberOfChromosomes":1,"totalSequenceLength":"5069854","totalUngappedLength":"5069754"},"averageNucleotideIdentity":{"bestAniMatch":{"ani":91.17,"assembly":"GCA_900108365.1","assemblyCoverage":81.7,"category":"suspected_type","organismName":"Chryseobacterium culicis","typeAssemblyCoverage":84.45},"category":"type","comment":"Assembly is the type_strain, mismatch is within genus and expected","matchStatus":"below_threshold_mismatch","submittedOrganism":"Chryseobacterium aureum","submittedSpecies":"Chryseobacterium aureum","taxonomyCheckStatus":"OK"},"checkmInfo":{"checkmMarkerSet":"Chryseobacterium","checkmMarkerSetRank":"genus","checkmSpeciesTaxId":2497456,"checkmVersion":"v1.2.2","completeness":99.64,"completenessPercentile":100.0,"contamination":1.95},"currentAccession":"GCF_003971235.1","organism":{"infraspecificNames":{"strain":"17S1E7"},"organismName":"Chryseobacterium aureum","taxId":2497456},"pairedAccession":"GCA_003971235.1","sourceDatabase":"SOURCE_DATABASE_REFSEQ","typeMaterial":{"typeDisplayText":"assembly from type material","typeLabel":"TYPE_MATERIAL"}}
{"accession":"GCF_003990915.1","annotationInfo":{"method":"Best-placed reference protein set; GeneMarkS-2+","name":"NCBI Prokaryotic Genome Annotation Pipeline (PGAP)","pipeline":"NCBI Prokaryotic Genome Annotation Pipeline (PGAP)","provider":"NCBI RefSeq","releaseDate":"2023-08-21","softwareVersion":"6.6","stats":{"geneCounts":{"nonCoding":41,"proteinCoding":3979,"pseudogene":15,"total":4035}}},"assemblyInfo":{"assemblyLevel":"Contig","assemblyMethod":"SPAdes v. 3.11.1","assemblyName":"ASM399091v1","assemblyStatus":"current","assemblyType":"haploid","bioprojectAccession":"PRJDB7572","bioprojectLineage":[{"bioprojects":[{"accession":"PRJDB7572","title":"Draft genome sequencing of filterable bacteria from Lake Sanaru, Hamamatsu, Japan"}]}],"biosample":{"accession":"SAMD00148061","attributes":[{"name":"sample_name","value":"JCM 30318"},{"name":"biomaterial_provider","value":"JCM"},{"name":"collection_date","value":"not applicable"},{"name":"env_broad_scale","value":"not applicable"},{"name":"env_local_scale","value":"not applicable"},{"name":"env_medium","value":"not applicable"},{"name":"geo_loc_name","value":"not applicable"},{"name":"isol_growth_condt","value":"http://www.jcm.riken.jp/cgi-bin/jcm/jcm_number?JCM=30318"},{"name":"lat_lon","value":"not applicable"},{"name":"locus_tag_prefix","value":"SanaruYs"},{"name":"num_replicons","value":"missing"},{"name":"orgmod_note","value":"strain coidentity: Ys = JCM 30318"},{"name":"ref_biomaterial","value":"missing"},{"name":"strain","value":"Ys"},{"name":"type-material","value":"type strain of Chryseotalea sanaruensis"}],"bioprojects":[{"accession":"PRJDB7572"}],"description":{"comment":"Keywords: GSC:MIxS;MIGS:6.0","organism":{"organismName":"Chryseotalea sanaruensis","taxId":2482724},"title":"Chryseotalea sanarue JCM 30318"},"lastUpdated":"2023-08-18T01:27:45.000","models":["MIGS.ba"],"owner":{"name":"Shizuoka University"},"package":"MIGS.ba.6.0","publicationDate":"2018-12-27T00:00:00.000","status":{"status":"live","when":"2018-12-28T01:00:32.659"},"submissionDate":"2018-12-28T01:00:32.656"},"comments":"Annotated by DFAST v.1.0.7 (https://dfast.nig.ac.jp)","pairedAssembly":{"accession":"GCA_003990915.1","annotationName":"Annotation submitted by Shizuoka University","status":"current"},"refseqCategory":"representative genome","releaseDate":"2018-12-26","sequencingTech":"Illumina Miseq","submitter":"Shizuoka University"},"assemblyStats":{"contigL50":3,"contigN50":643474,"gcCount":"1833315","gcPercent":39.0,"genomeCoverage":"224.0x","numberOfComponentSequences":38,"numberOfContigs":38,"totalSequenceLength":"4712046","totalUngappedLength":"4712046"},"averageNucleotideIdentity":{"bestAniMatch":{"ani":85.67,"assembly":"GCA_008806755.1","assemblyCoverage":0.03,"category":"type","organismName":"Tenacibaculum aiptasiae","typeAssemblyCoverage":0.04},"category":"type","comment":"Assembly is the type_strain, no match is expected","matchStatus":"low_coverage","submittedOrganism":"Chryseotalea sanaruensis","submittedSpecies":"Chryseotalea sanaruensis","taxonomyCheckStatus":"OK"},"checkmInfo":{"checkmMarkerSet":"Cytophagaceae","checkmMarkerSetRank":"family","checkmSpeciesTaxId":2482724,"checkmVersion":"v1.2.2","completeness":99.46,"completenessPercentile":100.0},"currentAccession":"GCF_003990915.1","organism":{"infraspecificNames":{"strain":"Ys"},"organismName":"Chryseotalea sanaruensis","taxId":2482724},"pairedAccession":"GCA_003990915.1","sourceDatabase":"SOURCE_DATABASE_REFSEQ","typeMaterial":{"typeDisplayText":"assembly from type material","typeLabel":"TYPE_MATERIAL"},"wgsInfo":{"masterWgsUrl":"https://www.ncbi.nlm.nih.gov/nuccore/BHXQ00000000.1","wgsContigsUrl":"https://www.ncbi.nlm.nih.gov/Traces/wgs/BHXQ01","wgsProjectAccession":"BHXQ01"}}
{"accession":"GCF_003991895.1","annotationInfo":{"method":"Best-placed reference protein set; GeneMarkS-2+","name":"GCF_003991895.1-RS_2024_04_05","pipeline":"NCBI Prokaryotic Genome Annotation Pipeline (PGAP)","provider":"NCBI RefSeq","releaseDate":"2024-04-05","softwareVersion":"6.7","stats":{"geneCounts":{"nonCoding":51,"proteinCoding":7666,"pseudogene":186,"total":7903}}},"assemblyInfo":{"assemblyLevel":"Scaffold","assemblyMethod":"Velvet v. 1.21.1","assemblyName":"ASM399189v1","assemblyStatus":"current","assemblyType":"haploid","bioprojectAccession":"PRJNA492407","bioprojectLineage":[{"bioprojects":[{"accession":"PRJNA492407","title":"Metabolic profiles of six axenic Cyanobacteria in response to light"}]}],"biosample":{"accession":"SAMN10102196","attributes":[{"name":"strain","value":"SAG 39.79"},{"name":"collection_date","value":"1966"},{"name":"geo_loc_name","value":"Cuba: Pinar del Rio"},{"name":"sample_type","value":"cell culture"},{"name":"culture_collection","value":"DSM:107010"},{"name":"culture_collection","value":"PCC:7433"},{"name":"host","value":"missing"},{"name":"isolation_source","value":"missing"}],"bioprojects":[{"accession":"PRJNA492407"}],"description":{"organism":{"organismName":"Chroococcidiopsis cubana SAG 39.79","taxId":388085},"title":"Microbe sample from Chroococcidiopsis cubana SAG 39.79"},"lastUpdated":"2018-12-31T00:51:19.023","models":["Microbe, viral or environmental"],"owner":{"contacts":[{}],"name":"Leibniz Institute DSMZ-German Collection of Microorganisms and Cell Cultures"},"package":"Microbe.1.0","publicationDate":"2018-12-31T00:51:19.023","sampleIds":[{"label":"Sample name","value":"Chroococcidiopsis cubana PCC 7433"}],"status":{"status":"live","when":"2018-12-31T00:51:19.023"},"submissionDate":"2018-09-21T09:24:03.900"},"pairedAssembly":{"accession":"GCA_003991895.1","annotationName":"Annotation submitted by Leibniz Institute DSMZ-German Collection of Microorganisms and Cell Cultures","status":"current"},"refseqCategory":"representative genome","releaseDate":"2019-01-04","sequencingTech":"Illumina MiSeq","submitter":"Leibniz Institute DSMZ-German Collection of Microorganisms and Cell Cultures"},"assemblyStats":{"contigL50":38,"contigN50":62228,"gcCount":"3603659","gcPercent":44.5,"genomeCoverage":"173.0x","numberOfComponentSequences":295,"numberOfContigs":388,"numberOfScaffolds":295,"scaffoldL50":30,"scaffoldN50":70156,"totalSequenceLength":"8099003","totalUngappedLength":"8095206"},"averageNucleotideIdentity":{"bestAniMatch":{"ani":99.96,"assembly":"GCA_003003835.1","assemblyCoverage":92.82,"category":"type","organismName":"Chroococcidiopsis cubana","typeAssemblyCoverage":99.26},"category":"category_na","comment":"na","matchStatus":"species_match","submittedAniMatch":{"ani":99.96,"assembly":"GCA_003003835.1","assemblyCoverage":92.82,"category":"type","organismName":"Chroococcidiopsis cubana CCALA 043","typeAssemblyCoverage":99.26},"submittedOrganism":"Chroococcidiopsis cubana SAG 39.79","submittedSpecies":"Chroococcidiopsis cubana","taxonomyCheckStatus":"OK"},"checkmInfo":{"checkmMarkerSet":"Chroococcidiopsis","checkmMarkerSetRank":"genus","checkmSpeciesTaxId":171392,"checkmVersion":"v1.2.2","completeness":97.78,"completenessPercentile":100.0,"contamination":8.03},"currentAccession":"GCF_003991895.1","organism":{"infraspecificNames":{"strain":"SAG 39.79"},"organismName":"Chroococcidiopsis cubana SAG 39.79","taxId":388085},"pairedAccession":"GCA_003991895.1","sourceDatabase":"SOURCE_DATABASE_REFSEQ","wgsInfo":{"masterWgsUrl":"https://www.ncbi.nlm.nih.gov/nuccore/RSCK00000000.1","wgsContigsUrl":"https://www.ncbi.nlm.nih.gov/Traces/wgs/RSCK01","wgsProjectAccession":"RSCK01"}}
{"accession":"GCF_003994235.2","annotationInfo":{"method":"Best-placed reference protein set; GeneMarkS-2+","name":"GCF_003994235.2-RS_2024_04_03","pipeline":"NCBI Prokaryotic Genome Annotation Pipeline (PGAP)","provider":"NCBI RefSeq","releaseDate":"2024-04-03","softwareVersion":"6.7","stats":{"geneCounts":{"nonCoding":46,"proteinCoding":4377,"pseudogene":42,"total":4465}}},"assemblyInfo":{"assemblyLevel":"Scaffold","assemblyMethod":"SOAPdenovo v. 2.04","assemblyName":"ASM399423v2","assemblyStatus":"current","assemblyType":"haploid","bioprojectAccession":"PRJNA510716","bioprojectLineage":[{"bioprojects":[{"accession":"PRJNA510716","title":"Candidatus Methylobacter oryzae strain:KRF1 Genome sequencing and assembly"}]}],"biosample":{"accession":"SAMN10613771","attributes":[{"name":"strain","value":"KRF1"},{"name":"isolation_source","value":"rice field soil"},{"name":"collection_date","value":"2017-12"},{"name":"geo_loc_name","value":"India: Kerala"},{"name":"sample_type","value":"rice field soil"},{"name":"collected_by","value":"Monali C. Rahalkar"}],"description":{"organism":{"organismName":"Candidatus Methylobacter oryzae","taxId":2497749},"title":"Microbe sample from Candidatus Methylobacter oryzae"},"lastUpdated":"2021-02-28T06:43:18.709","models":["Microbe, viral or environmental"],"owner":{"contacts":[{}],"name":"MACS Agharkar Research Institute"},"package":"Microbe.1.0","publicationDate":"2018-12-19T00:00:00.000","sampleIds":[{"label":"Sample name","value":"KRF"}],"status":{"status":"live","when":"2018-12-20T12:06:02.518"},"submissionDate":"2018-12-19T03:50:03.623"},"comments":"Bacteria and source DNA available from Dr. Monali C. Rahalkar Bioenergy Group, MACS, Agharkar Research Institute, G. G. Agarkar Road, Pune 411004, India\nOrganism name was changed from Methylobacter sp. KRF1 to Candidatus Methylobacter oryzae KRF1 (JAN-2020).\nThe annotation was added by the NCBI Prokaryotic Genome Annotation Pipeline (PGAP). Information about PGAP can be found here: https://www.ncbi.nlm.nih.gov/genome/annotation_prok/","pairedAssembly":{"accession":"GCA_003994235.2","annotationName":"NCBI Prokaryotic Genome Annotation Pipeline (PGAP)","status":"current"},"refseqCategory":"representative genome","releaseDate":"2019-07-17","sequencingTech":"Illumina","submitter":"MACS Agharkar Research Institute"},"assemblyStats":{"contigL50":20,"contigN50":80777,"gcCount":"2500860","gcPercent":49.5,"genomeCoverage":"1000.0x","numberOfComponentSequences":121,"numberOfContigs":140,"numberOfScaffolds":121,"scaffoldL50":20,"scaffoldN50":80777,"totalSequenceLength":"5071213","totalUngappedLength":"5070568"},"averageNucleotideIdentity":{"bestAniMatch":{"ani":84.51,"assembly":"GCA_000190755.3","assemblyCoverage":29.57,"category":"suspected_type","organismName":"Methylobacter tundripaludum","typeAssemblyCoverage":30.93},"category":"category_na","comment":"na","matchStatus":"below_threshold_mismatch","submittedOrganism":"Candidatus Methylobacter oryzae","submittedSpecies":"Candidatus Methylobacter oryzae","taxonomyCheckStatus":"Inconclusive"},"checkmInfo":{"checkmMarkerSet":"Methylobacter","checkmMarkerSetRank":"genus","checkmSpeciesTaxId":2497749,"checkmVersion":"v1.2.2","completeness":90.62,"completenessPercentile":100.0,"contamination":11.77},"currentAccession":"GCF_003994235.2","organism":{"infraspecificNames":{"strain":"KRF1"},"organismName":"Candidatus Methylobacter oryzae","taxId":2497749},"pairedAccession":"GCA_003994235.2","sourceDatabase":"SOURCE_DATABASE_REFSEQ","wgsInfo":{"masterWgsUrl":"https://www.ncbi.nlm.nih.gov/nuccore/RYFG00000000.2","wgsContigsUrl":"https://www.ncbi.nlm.nih.gov/Traces/wgs/RYFG02","wgsProjectAccession":"RYFG02"}}
{"accession":"GCF_004102945.1","annotationInfo":{"method":"Best-placed reference protein set; GeneMarkS-2+","name":"GCF_004102945.1-RS_2024_03_31","pipeline":"NCBI Prokaryotic Genome Annotation Pipeline (PGAP)","provider":"NCBI RefSeq","releaseDate":"2024-03-31","softwareVersion":"6.7","stats":{"geneCounts":{"nonCoding":51,"proteinCoding":1836,"pseudogene":5,"total":1892}}},"assemblyInfo":{"assemblyLevel":"Complete Genome","assemblyMethod":"Newbler v. 2.7; SPAdes v. 3.5","assemblyName":"ASM410294v1","assemblyStatus":"current","assemblyType":"haploid","bioprojectAccession":"PRJNA358653","bioprojectLineage":[{"bioprojects":[{"accession":"PRJNA358653","title":"Candidatus Velamenicoccus archaeovorus strain:LiM Genome sequencing and assembly"}]}],"biosample":{"accession":"SAMN06176963","attributes":[{"name":"strain","value":"LiM"},{"name":"collection_date","value":"1997-01"},{"name":"env_broad_scale","value":"wastewater"},{"name":"env_local_scale","value":"municipal wastewater plant"},{"name":"env_medium","value":"sludge"},{"name":"geo_loc_name","value":"Germany: Osterholz-Scharmbeck"},{"name":"isol_growth_condt","value":"defined anaerobic medium, see Harder, Foss, Geomicrobiology J 16, 295-305 (1999)"},{"name":"lat_lon","value":"53.211 N 8.788 E"},{"name":"num_replicons","value":"1"},{"name":"ref_biomaterial","value":"genome report"},{"name":"isolation_source","value":"municipal waste water treatment plant, activated sewage sludge"},{"name":"Sludge_Jan1997","value":"0"},{"name":"subsrc_note","value":"originally submitted as Candidatus Vampirococcus archaeovorus"}],"description":{"comment":"Keywords: GSC:MIxS;MIGS:6.0","organism":{"organismName":"Candidatus Velamenicoccus archaeovorus","taxId":1930593},"title":"MIGS Cultured Bacterial/Archaeal sample: candidatus Vampirococcus archaeovorus"},"lastUpdated":"2022-02-17T11:22:23.106","models":["MIGS.ba","MIGS/MIMS/MIMARKS.wastewater"],"owner":{"contacts":[{}],"name":"Max Planck Institute for Marine Microbiology"},"package":"MIGS.ba.wastewater.6.0","publicationDate":"2018-08-31T00:00:00.000","sampleIds":[{"label":"Sample name","value":"Sludge_Jan1997"}],"status":{"status":"live","when":"2018-08-31T00:50:07.520"},"submissionDate":"2016-12-23T03:56:04.466"},"comments":"Bacteria and source DNA available from Jens Harder.\nAnnotation modified by submitter\nThe annotation was added by the NCBI Prokaryotic Genome Annotation Pipeline (PGAP). Information about PGAP can be found here: https://www.ncbi.nlm.nih.gov/genome/annotation_prok/","pairedAssembly":{"accession":"GCA_004102945.1","annotationName":"NCBI Prokaryotic Genome Annotation Pipeline (PGAP)","status":"current"},"refseqCategory":"representative genome","releaseDate":"2019-01-22","sequencingTech":"454; Illumina MiSeq; Illumina HiSeq","submitter":"Max Planck Institute for Marine Microbiology"},"assemblyStats":{"contigL50":1,"contigN50":1974201,"gcCount":"1044501","gcPercent":53.0,"genomeCoverage":"45.0x","numberOfComponentSequences":1,"numberOfContigs":1,"numberOfScaffolds":1,"scaffoldL50":1,"scaffoldN50":1974201,"totalNumberOfChromosomes":1,"totalSequenceLength":"1974201","totalUngappedLength":"1974201"},"averageNucleotideIdentity":{"bestAniMatch":{"ani":75.14,"assembly":"GCA_020523825.1","assemblyCoverage":0.04,"category":"type","organismName":"Methylobacterium brachiatum","typeAssemblyCoverage":0.01},"category":"category_na","comment":"na","matchStatus":"low_coverage","submittedOrganism":"Candidatus Velamenicoccus archaeovorus","submittedSpecies":"Candidatus Velamenicoccus archaeovorus","taxonomyCheckStatus":"Inconclusive"},"checkmInfo":{"checkmMarkerSet":"Bacteria","checkmMarkerSetRank":"domain","checkmSpeciesTaxId":1930593,"checkmVersion":"v1.2.2","completeness":93.97,"completenessPercentile":100.0},"currentAccession":"GCF_004102945.1","organism":{"infraspecificNames":{"strain":"LiM"},"organismName":"Candidatus Velamenicoccus archaeovorus","taxId":1930593},"pairedAccession":"GCA_004102945.1","sourceDatabase":"SOURCE_DATABASE_REFSEQ"}
{"accession":"GCF_004116335.1","annotationInfo":{"method":"Best-placed reference protein set; GeneMarkS-2+","name":"GCF_004116335.1-RS_2024_03_12","pipeline":"NCBI Prokaryotic Genome Annotation Pipeline (PGAP)","provider":"NCBI RefSeq","releaseDate":"2024-03-12","softwareVersion":"6.7","stats":{"geneCounts":{"nonCoding":56,"proteinCoding":2516,"pseudogene":7,"total":2579}}},"assemblyInfo":{"assemblyLevel":"Contig","assemblyMethod":"SPAdes v. 3.9","assemblyName":"ASM411633v1","assemblyStatus":"current","assemblyType":"haploid","bioprojectAccession":"PRJNA412344","bioprojectLineage":[{"bioprojects":[{"accession":"PRJNA412344","title":"Arcobacter genomes"}]}],"biosample":{"accession":"SAMN07767208","attributes":[{"name":"strain","value":"CECT 8987"},{"name":"isolation_source","value":"water"},{"name":"collection_date","value":"2013"},{"name":"geo_loc_name","value":"Spain"},{"name":"sample_type","value":"Whole organism"},{"name":"type-material","value":"reference material of Candidatus Marinarcus aquaticus"}],"bioprojects":[{"accession":"PRJNA412344"}],"description":{"organism":{"organismName":"Candidatus Marinarcus aquaticus","taxId":2044504},"title":"Microbe sample from Candidatus Marinarcus aquaticus"},"lastUpdated":"2023-02-12T02:49:12.292","models":["Microbe, viral or environmental"],"owner":{"contacts":[{}],"name":"Universitat Rovira i Virgili"},"package":"Microbe.1.0","publicationDate":"2018-12-31T00:00:00.000","sampleIds":[{"label":"Sample name","value":"CECT 8987"}],"status":{"status":"live","when":"2018-12-31T00:54:29.077"},"submissionDate":"2017-10-10T12:53:02.753"},"comments":"Annotation was added by the NCBI Prokaryotic Genome Annotation Pipeline (released 2013). Information about the Pipeline can be found here: https://www.ncbi.nlm.nih.gov/genome/annotation_prok/","pairedAssembly":{"accession":"GCA_004116335.1","annotationName":"NCBI Prokaryotic Genome Annotation Pipeline (PGAP)","status":"current"},"refseqCategory":"representative genome","releaseDate":"2019-01-28","sequencingTech":"Illumina MiSeq","submitter":"Universitat Rovira i Virgili"},"assemblyStats":{"contigL50":3,"contigN50":370020,"gcCount":"885392","gcPercent":35.0,"genomeCoverage":"60.0x","numberOfComponentSequences":20,"numberOfContigs":20,"totalSequenceLength":"2533736","totalUngappedLength":"2533736"},"averageNucleotideIdentity":{"bestAniMatch":{"ani":83.06,"assembly":"GCA_000092245.1","assemblyCoverage":4.18,"category":"type","organismName":"Arcobacter nitrofigilis","typeAssemblyCoverage":3.32},"category":"type","comment":"Assembly is the type_strain, no match is expected","matchStatus":"low_coverage","submittedOrganism":"Candidatus Marinarcus aquaticus","submittedSpecies":"Candidatus Marinarcus aquaticus","taxonomyCheckStatus":"OK"},"checkmInfo":{"checkmMarkerSet":"Campylobacterales","checkmMarkerSetRank":"order","checkmSpeciesTaxId":2044504,"checkmVersion":"v1.2.2","completeness":100.0,"completenessPercentile":100.0,"contamination":0.82},"currentAccession":"GCF_004116335.1","organism":{"infraspecificNames":{"strain":"CECT 8987"},"organismName":"Candidatus Marinarcus aquaticus","taxId":2044504},"pairedAccession":"GCA_004116335.1","sourceDatabase":"SOURCE_DATABASE_REFSEQ","typeMaterial":{"typeDisplayText":"assembly from type material","typeLabel":"TYPE_MATERIAL"},"wgsInfo":{"masterWgsUrl":"https://www.ncbi.nlm.nih.gov/nuccore/PDKN00000000.1","wgsContigsUrl":"https://www.ncbi.nlm.nih.gov/Traces/wgs/PDKN01","wgsProjectAccession":"PDKN01"}}
{"accession":"GCF_004123805.1","annotationInfo":{"method":"Best-placed reference protein set; GeneMarkS-2+","name":"GCF_004123805.1-RS_2024_03_28","pipeline":"NCBI Prokaryotic Genome Annotation Pipeline (PGAP)","provider":"NCBI RefSeq","releaseDate":"2024-03-28","softwareVersion":"6.7","stats":{"geneCounts":{"nonCoding":51,"proteinCoding":3605,"pseudogene":94,"total":3750}}},"assemblyInfo":{"assemblyLevel":"Contig","assemblyMethod":"SPAdes v. 3.6.0","assemblyName":"ASM412380v1","assemblyStatus":"current","assemblyType":"haploid","bioprojectAccession":"PRJNA508585","bioprojectLineage":[{"bioprojects":[{"accession":"PRJNA508585","title":"Cellulomonas endophytica strain:SYSUP0004 Genome sequencing and assembly"}]}],"biosample":{"accession":"SAMN10525144","attributes":[{"name":"strain","value":"SYSUP0004"},{"name":"isolation_source","value":"Tubers"},{"name":"host","value":"Gastrodia elata"},{"name":"collection_date","value":"2017-02-05"},{"name":"geo_loc_name","value":"China"},{"name":"sample_type","value":"cell culture"},{"name":"type-material","value":"type material of Cellulomonas endophytica"}],"bioprojects":[{"accession":"PRJNA508585"}],"description":{"comment":"We sequenced the genome of Cellulomonas endophyticus to study the phylogeny of the genus Cellulomonas","organism":{"organismName":"Cellulomonas endophytica","taxId":2494735},"title":"Microbe sample from Cellulomonas endophyticus"},"lastUpdated":"2021-02-28T06:39:56.074","models":["Microbe, viral or environmental"],"owner":{"contacts":[{}],"name":"Sun Yat-Sen University"},"package":"Microbe.1.0","publicationDate":"2018-12-06T00:00:00.000","sampleIds":[{"label":"Sample name","value":"Type strain of Cellulomonas sp."}],"status":{"status":"live","when":"2018-12-07T10:20:27.966"},"submissionDate":"2018-12-06T03:50:03.723"},"pairedAssembly":{"accession":"GCA_004123805.1","status":"current"},"refseqCategory":"representative genome","releaseDate":"2019-01-31","sequencingTech":"Illumina","submitter":"Sun Yat-Sen University"},"assemblyStats":{"contigL50":24,"contigN50":57018,"gcCount":"3225874","gcPercent":76.5,"genomeCoverage":"100.0x","numberOfComponentSequences":174,"numberOfContigs":174,"totalSequenceLength":"4214938","totalUngappedLength":"4214938"},"averageNucleotideIdentity":{"bestAniMatch":{"ani":84.5,"assembly":"GCA_016862715.1","assemblyCoverage":32.31,"category":"type","organismName":"Cellulomonas marina","typeAssemblyCoverage":34.47},"category":"type","comment":"Assembly is the type_strain, mismatch is within genus and expected","matchStatus":"below_threshold_mismatch","submittedOrganism":"Cellulomonas endophytica","submittedSpecies":"Cellulomonas endophytica","taxonomyCheckStatus":"OK"},"checkmInfo":{"checkmMarkerSet":"Cellulomonas","checkmMarkerSetRank":"genus","checkmSpeciesTaxId":2494735,"checkmVersion":"v1.2.2","completeness":93.16,"completenessPercentile":100.0,"contamination":3.15},"currentAccession":"GCF_004123805.1","organism":{"infraspecificNames":{"strain":"SYSUP0004"},"organismName":"Cellulomonas endophytica","taxId":2494735},"pairedAccession":"GCA_004123805.1","sourceDatabase":"SOURCE_DATABASE_REFSEQ","typeMaterial":{"typeDisplayText":"assembly from type material","typeLabel":"TYPE_MATERIAL"},"wgsInfo":{"masterWgsUrl":"https://www.ncbi.nlm.nih.gov/nuccore/RWJX00000000.1","wgsContigsUrl":"https://www.ncbi.nlm.nih.gov/Traces/wgs/RWJX01","wgsProjectAccession":"RWJX01"}}
{"accession":"GCF_004124255.1","annotationInfo":{"method":"Best-placed reference protein set; GeneMarkS-2+","name":"NCBI Prokaryotic Genome Annotation Pipeline (PGAP)","pipeline":"NCBI Prokaryotic Genome Annotation Pipeline (PGAP)","provider":"NCBI RefSeq","releaseDate":"2019-12-27","softwareVersion":"4.10","stats":{"geneCounts":{"nonCoding":44,"proteinCoding":820,"pseudogene":40,"total":904}}},"assemblyInfo":{"assemblyLevel":"Complete Genome","assemblyMethod":"SPAdes v. 3.11.1","assemblyName":"ASM412425v1","assemblyStatus":"current","assemblyType":"haploid","bioprojectAccession":"PRJNA431635","bioprojectLineage":[{"bioprojects":[{"accession":"PRJNA431635","title":"Candidatus Pseudomonas adelgestsugas strain:HWA_ENA | isolate:HWA_ENA Genome sequencing"}]}],"biosample":{"accession":"SAMN08397417","attributes":[{"name":"isolate","value":"HWA_ENA"},{"name":"host","value":"Hemlock woolly adelgid"},{"name":"collection_date","value":"2013-04-22"},{"name":"geo_loc_name","value":"USA: Connecticut, New Haven"},{"name":"sample_type","value":"whole organism"},{"name":"collected_by","value":"Nathan Havill"}],"description":{"organism":{"organismName":"Candidatus Pseudomonas adelgestsugas","taxId":1302376},"title":"Microbe sample from Candidatus Pseudomonas adelgestsugas"},"lastUpdated":"2021-02-28T05:26:14.393","models":["Microbe, viral or environmental"],"owner":{"contacts":[{}],"name":"Utah State University"},"package":"Microbe.1.0","publicationDate":"2019-02-04T00:00:00.000","sampleIds":[{"label":"Sample name","value":"HWA_ENA"}],"status":{"status":"live","when":"2019-02-04T12:37:34.130"},"submissionDate":"2018-01-25T16:42:02.960"},"comments":"Annotated using prokka 1.12-beta from https://github.com/tseemann/prokka\nThe annotation was added by the NCBI Prokaryotic Genome Annotation Pipeline (PGAP). Information about PGAP can be found here: https://www.ncbi.nlm.nih.gov/genome/annotation_prok/","pairedAssembly":{"accession":"GCA_004124255.1","annotationName":"Annotation submitted by Utah State University","status":"current"},"refseqCategory":"representative genome","releaseDate":"2019-01-31","sequencingTech":"Illumina HiSeq","submitter":"Utah State University"},"assemblyStats":{"contigL50":1,"contigN50":1835598,"gcCount":"724492","gcPercent":39.5,"genomeCoverage":"35.0x","numberOfComponentSequences":1,"numberOfContigs":1,"numberOfScaffolds":1,"scaffoldL50":1,"scaffoldN50":1835598,"totalNumberOfChromosomes":1,"totalSequenceLength":"1835598","totalUngappedLength":"1835598"},"averageNucleotideIdentity":{"bestAniMatch":{"ani":80.87,"assembly":"GCA_016937595.1","assemblyCoverage":5.04,"category":"type","organismName":"Pseudomonas cedrina","typeAssemblyCoverage":1.66},"category":"category_na","comment":"na","matchStatus":"low_coverage","submittedOrganism":"Candidatus Pseudomonas adelgestsugas","submittedSpecies":"Candidatus Pseudomonas adelgestsugas","taxonomyCheckStatus":"Inconclusive"},"checkmInfo":{"checkmMarkerSet":"Pseudomonas","checkmMarkerSetRank":"genus","checkmSpeciesTaxId":1302376,"checkmVersion":"v1.2.0","completeness":46.23,"completenessPercentile":100.0,"contamination":0.32},"currentAccession":"GCF_004124255.1","organism":{"infraspecificNames":{"isolate":"HWA_ENA"},"organismName":"Candidatus Pseudomonas adelgestsugas","taxId":1302376},"pairedAccession":"GCA_004124255.1","sourceDatabase":"SOURCE_DATABASE_REFSEQ"}
{"accession":"GCF_004134775.1","annotationInfo":{"method":"Best-placed reference protein set; GeneMarkS-2+","name":"NCBI Prokaryotic Genome Annotation Pipeline (PGAP)","pipeline":"NCBI Prokaryotic Genome Annotation Pipeline (PGAP)","provider":"NCBI RefSeq","releaseDate":"2024-02-05","softwareVersion":"6.6","stats":{"geneCounts":{"nonCoding":53,"proteinCoding":2273,"pseudogene":6,"total":2332}}},"assemblyInfo":{"assemblyLevel":"Scaffold","assemblyMethod":"SPAdes v. 3.4","assemblyName":"ASM413477v1","assemblyStatus":"current","assemblyType":"haploid","bioprojectAccession":"PRJNA516320","bioprojectLineage":[{"bioprojects":[{"accession":"PRJNA516320","title":"Candidatus Borkfalkia ceftriaxoniphila strain:HDS1380 Genome sequencing and assembly"}]}],"biosample":{"accession":"SAMN10786596","attributes":[{"name":"host","value":"Homo sapiens"},{"name":"isolation_source","value":"feces"},{"name":"collection_date","value":"2015"},{"name":"geo_loc_name","value":"Germany"},{"name":"lat_lon","value":"49.955911 N 8.413364 E"},{"name":"rel_to_oxygen","value":"anaerobe"},{"name":"sample_type","value":"missing"},{"name":"strain","value":"HDS1380"}],"bioprojects":[{"accession":"PRJNA516320"}],"description":{"organism":{"organismName":"Candidatus Borkfalkia ceftriaxoniphila","taxId":2508949},"title":"Microbe sample from Candidatus Borkfalkia ceftriaxoniphila"},"lastUpdated":"2019-07-05T21:04:31.157","models":["Microbe, viral or environmental"],"owner":{"contacts":[{}],"name":"EMBL"},"package":"Microbe.1.0","publicationDate":"2019-01-25T00:00:00.000","sampleIds":[{"label":"Sample name","value":"HD.S1.377_T2"}],"status":{"status":"live","when":"2019-01-25T08:50:04.680"},"submissionDate":"2019-01-22T05:23:05.576"},"comments":"Bacteria and source DNA available from Bork lab, EMBL Heidelberg, Germany\nAnnotation was added by the NCBI Prokaryotic Genome Annotation Pipeline (released 2013). Information about the Pipeline can be found here: https://www.ncbi.nlm.nih.gov/genome/annotation_prok/","pairedAssembly":{"accession":"GCA_004134775.1","annotationName":"NCBI Prokaryotic Genome Annotation Pipeline (PGAP)","status":"current"},"refseqCategory":"representative genome","releaseDate":"2019-02-02","sequencingTech":"Illumina","submitter":"EMBL"},"assemblyStats":{"contigL50":1,"contigN50":1925355,"gcCount":"1347893","gcPercent":51.5,"genomeCoverage":"100.0x","numberOfComponentSequences":8,"numberOfContigs":10,"numberOfScaffolds":8,"scaffoldL50":1,"scaffoldN50":1925355,"totalSequenceLength":"2608799","totalUngappedLength":"2604837"},"averageNucleotideIdentity":{"bestAniMatch":{"ani":78.51,"assembly":"GCA_000737325.2","assemblyCoverage":0.09,"category":"type","organismName":"Sandaracinus amylolyticus","typeAssemblyCoverage":0.02},"category":"category_na","comment":"na","matchStatus":"low_coverage","submittedOrganism":"Candidatus Borkfalkia ceftriaxoniphila","submittedSpecies":"Candidatus Borkfalkia ceftriaxoniphila","taxonomyCheckStatus":"Inconclusive"},"checkmInfo":{"checkmMarkerSet":"Clostridia","checkmMarkerSetRank":"class","checkmSpeciesTaxId":2508949,"checkmVersion":"v1.2.2","completeness":94.51,"completenessPercentile":100.0,"contamination":0.03},"currentAccession":"GCF_004134775.1","organism":{"infraspecificNames":{"strain":"HDS1380"},"organismName":"Candidatus Borkfalkia ceftriaxoniphila","taxId":2508949},"pairedAccession":"GCA_004134775.1","sourceDatabase":"SOURCE_DATABASE_REFSEQ","wgsInfo":{"masterWgsUrl":"https://www.ncbi.nlm.nih.gov/nuccore/SDOZ00000000.1","wgsContigsUrl":"https://www.ncbi.nlm.nih.gov/Traces/wgs/SDOZ01","wgsProjectAccession":"SDOZ01"}}
{"accession":"GCF_004137355.1","annotationInfo":{"method":"Best-placed reference protein set; GeneMarkS-2+","name":"NCBI Prokaryotic Genome Annotation Pipeline (PGAP)","pipeline":"NCBI Prokaryotic Genome Annotation Pipeline (PGAP)","provider":"NCBI RefSeq","releaseDate":"2023-05-02","softwareVersion":"6.5","stats":{"geneCounts":{"nonCoding":56,"proteinCoding":4897,"pseudogene":120,"total":5073}}},"assemblyInfo":{"assemblyLevel":"Scaffold","assemblyMethod":"SOAPdenovo v. r240; SPAdes v. 3.10.1; Velvet v. 1.2.10","assemblyName":"ASM413735v1","assemblyStatus":"current","assemblyType":"haploid","bioprojectAccession":"PRJNA517355","bioprojectLineage":[{"bioprojects":[{"accession":"PRJNA517355","title":"Ciceribacter ferrooxidans strain:F8825 Genome sequencing and assembly"}]}],"biosample":{"accession":"SAMN10829292","attributes":[{"name":"strain","value":"F8825"},{"name":"isolation_source","value":"waterway sediment"},{"name":"collection_date","value":"2016-03"},{"name":"geo_loc_name","value":"China: Ronggui, Shunde, Guangdong"},{"name":"sample_type","value":"waterway sediment"},{"name":"type-material","value":"type strain of Ciceribacter ferrooxidans"}],"bioprojects":[{"accession":"PRJNA517355"}],"description":{"organism":{"organismName":"Ciceribacter ferrooxidans","taxId":2509717},"title":"Microbe sample from Ciceribacter"},"lastUpdated":"2022-07-18T21:05:40.805","models":["Microbe, viral or environmental"],"owner":{"contacts":[{}],"name":"Guangdong Institute of Microbiology"},"package":"Microbe.1.0","publicationDate":"2019-01-28T00:00:00.000","sampleIds":[{"label":"Sample name","value":"RG-F"}],"status":{"status":"live","when":"2019-01-28T00:31:02.732"},"submissionDate":"2019-01-28T00:31:02.730"},"comments":"Annotation was added by the NCBI Prokaryotic Genome Annotation Pipeline (released 2013). Information about the Pipeline can be found here: https://www.ncbi.nlm.nih.gov/genome/annotation_prok/","pairedAssembly":{"accession":"GCA_004137355.1","annotationName":"NCBI Prokaryotic Genome Annotation Pipeline (PGAP)","status":"current"},"refseqCategory":"representative genome","releaseDate":"2019-02-04","sequencingTech":"Illumina HiSeq","submitter":"Guangdong Institute of Microbiology"},"assemblyStats":{"contigL50":5,"contigN50":352817,"gcCount":"3211746","gcPercent":63.0,"genomeCoverage":"168.0x","numberOfComponentSequences":427,"numberOfContigs":429,"numberOfScaffolds":427,"scaffoldL50":4,"scaffoldN50":438430,"totalSequenceLength":"5094448","totalUngappedLength":"5094338"},"averageNucleotideIdentity":{"bestAniMatch":{"ani":90.69,"assembly":"GCA_014126615.1","assemblyCoverage":83.59,"category":"type","organismName":"Ciceribacter thiooxidans","typeAssemblyCoverage":84.43},"category":"type","comment":"Assembly is the type_strain, mismatch is within genus and expected","matchStatus":"below_threshold_mismatch","submittedOrganism":"Ciceribacter ferrooxidans","submittedSpecies":"Ciceribacter ferrooxidans","taxonomyCheckStatus":"OK"},"checkmInfo":{"checkmMarkerSet":"Rhizobiaceae","checkmMarkerSetRank":"family","checkmSpeciesTaxId":2509717,"checkmVersion":"v1.2.2","completeness":99.85,"completenessPercentile":100.0,"contamination":1.4},"currentAccession":"GCF_004137355.1","organism":{"infraspecificNames":{"strain":"F8825"},"organismName":"Ciceribacter ferrooxidans","taxId":2509717},"pairedAccession":"GCA_004137355.1","sourceDatabase":"SOURCE_DATABASE_REFSEQ","typeMaterial":{"typeDisplayText":"assembly from type material","typeLabel":"TYPE_MATERIAL"},"wgsInfo":{"masterWgsUrl":"https://www.ncbi.nlm.nih.gov/nuccore/SDVB00000000.1","wgsContigsUrl":"https://www.ncbi.nlm.nih.gov/Traces/wgs/SDVB01","wgsProjectAccession":"SDVB01"}}
{"accession":"GCF_004138135.1","annotationInfo":{"method":"Best-placed reference protein set; GeneMarkS-2+","name":"GCF_004138135.1-RS_2024_03_28","pipeline":"NCBI Prokaryotic Genome Annotation Pipeline (PGAP)","provider":"NCBI RefSeq","releaseDate":"2024-03-28","softwareVersion":"6.7","stats":{"geneCounts":{"nonCoding":60,"proteinCoding":3566,"pseudogene":18,"total":3644}}},"assemblyInfo":{"assemblyLevel":"Scaffold","assemblyMethod":"SPAdes v. 3.11.1","assemblyName":"ASM413813v1","assemblyStatus":"current","assemblyType":"haploid","bioprojectAccession":"PRJNA510031","bioprojectLineage":[{"bioprojects":[{"accession":"PRJNA510031","title":"Candidatus Oscillochloris fontis strain:Chuk17 Genome sequencing and assembly"}]}],"biosample":{"accession":"SAMN10593108","attributes":[{"name":"strain","value":"Chuk17"},{"name":"isolation_source","value":"enrichment culture inoculated with microbal mat from hot spring"},{"name":"collection_date","value":"2016-07"},{"name":"geo_loc_name","value":"Russia: Chukotka, Mechigmenskiy hot spring"},{"name":"sample_type","value":"mixed culture"},{"name":"collected_by","value":"Ilya Kublanov"},{"name":"identified_by","value":"Vasil A. Gaisin and Vladimir M. Gorlenko"}],"bioprojects":[{"accession":"PRJNA510031"}],"description":{"organism":{"organismName":"Candidatus Oscillochloris fontis","taxId":2496868},"title":"Microbe sample from Candidatus Oscillochloris fontis"},"lastUpdated":"2021-02-28T06:41:51.391","models":["Microbe, viral or environmental"],"owner":{"contacts":[{}],"name":"Research Center of Biotechnology RAS"},"package":"Microbe.1.0","publicationDate":"2018-12-14T00:00:00.000","sampleIds":[{"label":"Sample name","value":"Oscillochloris sp. Chuk17"},{"db":"SRA","value":"SRS4337691"}],"status":{"status":"live","when":"2018-12-14T10:45:06.064"},"submissionDate":"2018-12-14T08:32:03.436"},"pairedAssembly":{"accession":"GCA_004138135.1","status":"current"},"refseqCategory":"representative genome","releaseDate":"2019-02-05","sequencingTech":"Illumina HiSeq","submitter":"Research Center of Biotechnology RAS"},"assemblyStats":{"contigL50":19,"contigN50":71077,"gcCount":"2614697","gcPercent":58.5,"genomeCoverage":"69.0x","numberOfComponentSequences":139,"numberOfContigs":144,"numberOfScaffolds":139,"scaffoldL50":19,"scaffoldN50":71077,"totalSequenceLength":"4463428","totalUngappedLength":"4462045"},"averageNucleotideIdentity":{"bestAniMatch":{"ani":86.8,"assembly":"GCA_000152145.1","assemblyCoverage":67.79,"category":"type","organismName":"Oscillochloris trichoides","typeAssemblyCoverage":70.12},"category":"category_na","comment":"na","matchStatus":"below_threshold_mismatch","submittedOrganism":"Candidatus Oscillochloris fontis","submittedSpecies":"Candidatus Oscillochloris fontis","taxonomyCheckStatus":"Inconclusive"},"checkmInfo":{"checkmMarkerSet":"Chloroflexales","checkmMarkerSetRank":"order","checkmSpeciesTaxId":2496868,"checkmVersion":"v1.2.2","completeness":98.48,"completenessPercentile":100.0,"contamination":1.17},"currentAccession":"GCF_004138135.1","organism":{"infraspecificNames":{"strain":"Chuk17"},"organismName":"Candidatus Oscillochloris fontis","taxId":2496868},"pairedAccession":"GCA_004138135.1","sourceDatabase":"SOURCE_DATABASE_REFSEQ","wgsInfo":{"masterWgsUrl":"https://www.ncbi.nlm.nih.gov/nuccore/RYFD00000000.1","wgsContigsUrl":"https://www.ncbi.nlm.nih.gov/Traces/wgs/RYFD01","wgsProjectAccession":"RYFD01"}}
{"accession":"GCF_004138395.1","annotationInfo":{"method":"Best-placed reference protein set; GeneMarkS-2+","name":"GCF_004138395.1-RS_2024_03_31","pipeline":"NCBI Prokaryotic Genome Annotation Pipeline (PGAP)","provider":"NCBI RefSeq","releaseDate":"2024-03-31","softwareVersion":"6.7","stats":{"geneCounts":{"nonCoding":52,"proteinCoding":711,"pseudogene":1,"total":764}}},"assemblyInfo":{"assemblyLevel":"Contig","assemblyMethod":"SPAdes v. 3.9","assemblyName":"ASM413839v1","assemblyStatus":"current","assemblyType":"haploid","bioprojectAccession":"PRJNA384792","bioprojectLineage":[{"bioprojects":[{"accession":"PRJNA384792","title":"Candidatus Saccharibacteria (TM7) Genome sequencing and assembly"}]}],"biosample":{"accession":"SAMN08449951","attributes":[{"name":"strain","value":"TM7_G3_2_Rum_HOT_351B"},{"name":"geo_loc_name","value":"not applicable"},{"name":"collection_date","value":"not applicable"},{"name":"sample_type","value":"missing"},{"name":"isolation_source","value":"rumen"},{"name":"host","value":"Moose"}],"bioprojects":[{"accession":"PRJNA384792"}],"description":{"organism":{"organismName":"Candidatus Nanosyncoccus alces","taxId":2171997},"title":"Microbe sample from Candidatus Nanosyncoccus alces"},"lastUpdated":"2020-11-16T21:04:27.135","models":["Microbe, viral or environmental"],"owner":{"contacts":[{}],"name":"University of Washington"},"package":"Microbe.1.0","publicationDate":"2018-02-01T00:00:00.000","sampleIds":[{"label":"Sample name","value":"TM7_G3_2_Rum_HOT_351B"}],"status":{"status":"live","when":"2018-02-01T17:00:19.315"},"submissionDate":"2018-02-01T03:29:03.340"},"pairedAssembly":{"accession":"GCA_004138395.1","annotationName":"Annotation submitted by University of Washington","status":"current"},"refseqCategory":"representative genome","releaseDate":"2019-02-05","sequencingTech":"Illumina HiSeq","submitter":"University of Washington"},"assemblyStats":{"contigL50":2,"contigN50":176314,"gcCount":"314515","gcPercent":43.5,"genomeCoverage":"100.0x","numberOfComponentSequences":6,"numberOfContigs":6,"totalSequenceLength":"726940","totalUngappedLength":"726940"},"averageNucleotideIdentity":{"bestAniMatch":{"ani":94.73,"assembly":"GCA_901482635.1","assemblyCoverage":0.01,"category":"type","organismName":"Staphylococcus capitis"},"category":"category_na","comment":"na","matchStatus":"low_coverage","submittedOrganism":"Candidatus Nanosyncoccus alces","submittedSpecies":"Candidatus Nanosyncoccus alces","taxonomyCheckStatus":"Inconclusive"},"checkmInfo":{"checkmMarkerSet":"Bacteria","checkmMarkerSetRank":"domain","checkmSpeciesTaxId":2171997,"checkmVersion":"v1.2.2","completeness":81.43,"completenessPercentile":100.0},"currentAccession":"GCF_004138395.1","organism":{"infraspecificNames":{"strain":"TM7_G3_2_Rum_HOT_351B"},"organismName":"Candidatus Nanosyncoccus alces","taxId":2171997},"pairedAccession":"GCA_004138395.1","sourceDatabase":"SOURCE_DATABASE_REFSEQ","wgsInfo":{"masterWgsUrl":"https://www.ncbi.nlm.nih.gov/nuccore/PRLM00000000.1","wgsContigsUrl":"https://www.ncbi.nlm.nih.gov/Traces/wgs/PRLM01","wgsProjectAccession":"PRLM01"}}
{"accession":"GCF_004138405.1","annotationInfo":{"method":"Best-placed reference protein set; GeneMarkS-2+","name":"GCF_004138405.1-RS_2024_03_31","pipeline":"NCBI Prokaryotic Genome Annotation Pipeline (PGAP)","provider":"NCBI RefSeq","releaseDate":"2024-03-31","softwareVersion":"6.7","stats":{"geneCounts":{"nonCoding":33,"proteinCoding":529,"pseudogene":4,"total":566}}},"assemblyInfo":{"assemblyLevel":"Scaffold","assemblyMethod":"SPAdes v. 3.9","assemblyName":"ASM413840v1","assemblyStatus":"current","assemblyType":"haploid","bioprojectAccession":"PRJNA384792","bioprojectLineage":[{"bioprojects":[{"accession":"PRJNA384792","title":"Candidatus Saccharibacteria (TM7) Genome sequencing and assembly"}]}],"biosample":{"accession":"SAMN08449952","attributes":[{"name":"strain","value":"TM7_KMM_G3_1_HOT_351"},{"name":"geo_loc_name","value":"not applicable"},{"name":"collection_date","value":"not applicable"},{"name":"sample_type","value":"missing"},{"name":"isolation_source","value":"Oral cavity"},{"name":"host","value":"Homo sapiens"}],"bioprojects":[{"accession":"PRJNA384792"}],"description":{"organism":{"organismName":"Candidatus Nanosyncoccus nanoralicus","taxId":2171996},"title":"Microbe sample from Candidatus Nanosyncoccus nanoralicus"},"lastUpdated":"2020-11-16T21:04:27.212","models":["Microbe, viral or environmental"],"owner":{"contacts":[{}],"name":"University of Washington"},"package":"Microbe.1.0","publicationDate":"2018-02-01T00:00:00.000","sampleIds":[{"label":"Sample name","value":"TM7_KMM_G3_1_HOT_351"}],"status":{"status":"live","when":"2018-02-01T17:00:19.338"},"submissionDate":"2018-02-01T03:29:03.356"},"pairedAssembly":{"accession":"GCA_004138405.1","annotationName":"Annotation submitted by University of Washington","status":"current"},"refseqCategory":"representative genome","releaseDate":"2019-02-05","sequencingTech":"Illumina HiSeq","submitter":"University of Washington"},"assemblyStats":{"contigL50":7,"contigN50":23288,"gcCount":"226015","gcPercent":40.5,"genomeCoverage":"100.0x","numberOfComponentSequences":29,"numberOfContigs":36,"numberOfScaffolds":29,"scaffoldL50":6,"scaffoldN50":23288,"totalSequenceLength":"563736","totalUngappedLength":"560848"},"averageNucleotideIdentity":{"bestAniMatch":{"ani":85.05,"assembly":"GCA_004100265.1","assemblyCoverage":0.4,"category":"suspected_type","organismName":"Candidatus Chaera renei","typeAssemblyCoverage":0.36},"category":"category_na","comment":"na","matchStatus":"low_coverage","submittedOrganism":"Candidatus Nanosyncoccus nanoralicus","submittedSpecies":"Candidatus Nanosyncoccus nanoralicus","taxonomyCheckStatus":"Inconclusive"},"checkmInfo":{"checkmMarkerSet":"Bacteria","checkmMarkerSetRank":"domain","checkmSpeciesTaxId":2171996,"checkmVersion":"v1.2.2","completeness":74.69,"completenessPercentile":100.0,"contamination":1.88},"currentAccession":"GCF_004138405.1","organism":{"infraspecificNames":{"strain":"TM7_KMM_G3_1_HOT_351"},"organismName":"Candidatus Nanosyncoccus nanoralicus","taxId":2171996},"pairedAccession":"GCA_004138405.1","sourceDatabase":"SOURCE_DATABASE_REFSEQ","wgsInfo":{"masterWgsUrl":"https://www.ncbi.nlm.nih.gov/nuccore/PRLL00000000.1","wgsContigsUrl":"https://www.ncbi.nlm.nih.gov/Traces/wgs/PRLL01","wgsProjectAccession":"PRLL01"}}
{"accession":"GCF_004138445.1","annotationInfo":{"method":"Best-placed reference protein set; GeneMarkS-2+","name":"GCF_004138445.1-RS_2024_03_31","pipeline":"NCBI Prokaryotic Genome Annotation Pipeline (PGAP)","provider":"NCBI RefSeq","releaseDate":"2024-03-31","softwareVersion":"6.7","stats":{"geneCounts":{"nonCoding":49,"proteinCoding":654,"pseudogene":3,"total":706}}},"assemblyInfo":{"assemblyLevel":"Contig","assemblyMethod":"SPAdes v. 3.9","assemblyName":"ASM413844v1","assemblyStatus":"current","assemblyType":"haploid","bioprojectAccession":"PRJNA384792","bioprojectLineage":[{"bioprojects":[{"accession":"PRJNA384792","title":"Candidatus Saccharibacteria (TM7) Genome sequencing and assembly"}]}],"biosample":{"accession":"SAMN08449949","attributes":[{"name":"strain","value":"TM7_ EAM_G5_2_HOT_356"},{"name":"geo_loc_name","value":"not applicable"},{"name":"collection_date","value":"2014-01-01"},{"name":"sample_type","value":"missing"},{"name":"isolation_source","value":"Oral cavity"},{"name":"host","value":"Homo sapiens"}],"bioprojects":[{"accession":"PRJNA384792"}],"description":{"organism":{"organismName":"Candidatus Nanoperiomorbus periodonticus","taxId":2171989},"title":"Microbe sample from Candidatus Nanoperiomorbus periodonticus"},"lastUpdated":"2020-11-16T21:04:27.065","models":["Microbe, viral or environmental"],"owner":{"contacts":[{}],"name":"University of Washington"},"package":"Microbe.1.0","publicationDate":"2018-02-01T00:00:00.000","sampleIds":[{"label":"Sample name","value":"TM7_ EAM_G5_2_HOT_356"}],"status":{"status":"live","when":"2018-02-01T17:00:19.263"},"submissionDate":"2018-02-01T03:29:03.306"},"pairedAssembly":{"accession":"GCA_004138445.1","annotationName":"Annotation submitted by University of Washington","status":"current"},"refseqCategory":"representative genome","releaseDate":"2019-02-05","sequencingTech":"Illumina HiSeq","submitter":"University of Washington"},"assemblyStats":{"contigL50":5,"contigN50":50725,"gcCount":"368295","gcPercent":50.5,"genomeCoverage":"100.0x","numberOfComponentSequences":24,"numberOfContigs":24,"totalSequenceLength":"730081","totalUngappedLength":"730081"},"averageNucleotideIdentity":{"bestAniMatch":{"ani":97.67,"assembly":"GCA_000425005.1","assemblyCoverage":0.16,"category":"suspected_type","organismName":"Solobacterium moorei","typeAssemblyCoverage":0.05},"category":"category_na","comment":"na","matchStatus":"low_coverage","submittedOrganism":"Candidatus Nanoperiomorbus periodonticus","submittedSpecies":"Candidatus Nanoperiomorbus periodonticus","taxonomyCheckStatus":"Inconclusive"},"checkmInfo":{"checkmMarkerSet":"Bacteria","checkmMarkerSetRank":"domain","checkmSpeciesTaxId":2171989,"checkmVersion":"v1.2.2","completeness":77.59,"completenessPercentile":100.0},"currentAccession":"GCF_004138445.1","organism":{"infraspecificNames":{"strain":"TM7_ EAM_G5_2_HOT_356"},"organismName":"Candidatus Nanoperiomorbus periodonticus","taxId":2171989},"pairedAccession":"GCA_004138445.1","sourceDatabase":"SOURCE_DATABASE_REFSEQ","wgsInfo":{"masterWgsUrl":"https://www.ncbi.nlm.nih.gov/nuccore/PRLN00000000.1","wgsContigsUrl":"https://www.ncbi.nlm.nih.gov/Traces/wgs/PRLN01","wgsProjectAccession":"PRLN01"}}
{"accession":"GCF_004151455.1","annotationInfo":{"method":"Best-placed reference protein set; GeneMarkS-2+","name":"GCF_004151455.1-RS_2024_03_31","pipeline":"NCBI Prokaryotic Genome Annotation Pipeline (PGAP)","provider":"NCBI RefSeq","releaseDate":"2024-03-31","softwareVersion":"6.7","stats":{"geneCounts":{"nonCoding":43,"proteinCoding":597,"pseudogene":2,"total":642}}},"assemblyInfo":{"assemblyLevel":"Contig","assemblyMethod":"SPAdes v. 3.9","assemblyName":"ASM415145v1","assemblyStatus":"current","assemblyType":"haploid","bioprojectAccession":"PRJNA384792","bioprojectLineage":[{"bioprojects":[{"accession":"PRJNA384792","title":"Candidatus Saccharibacteria (TM7) Genome sequencing and assembly"}]}],"biosample":{"accession":"SAMN08449953","attributes":[{"name":"strain","value":"TM7_CMJM_G6_1_HOT_870"},{"name":"geo_loc_name","value":"not applicable"},{"name":"collection_date","value":"not applicable"},{"name":"sample_type","value":"missing"},{"name":"isolation_source","value":"Oral cavity"},{"name":"host","value":"Homo sapiens"}],"bioprojects":[{"accession":"PRJNA384792"}],"description":{"organism":{"organismName":"Candidatus Nanogingivalis gingivitcus","taxId":2171992},"title":"Microbe sample from Candidatus Nanogingivalis gingivitcus"},"lastUpdated":"2020-11-16T21:04:27.253","models":["Microbe, viral or environmental"],"owner":{"contacts":[{}],"name":"University of Washington"},"package":"Microbe.1.0","publicationDate":"2018-02-01T00:00:00.000","sampleIds":[{"label":"Sample name","value":"TM7_CMJM_G6_1_HOT_870"}],"status":{"status":"live","when":"2018-02-01T17:00:19.361"},"submissionDate":"2018-02-01T03:29:03.370"},"pairedAssembly":{"accession":"GCA_004151455.1","annotationName":"Annotation submitted by University of Washington","status":"current"},"refseqCategory":"representative genome","releaseDate":"2019-02-05","sequencingTech":"Illumina HiSeq","submitter":"University of Washington"},"assemblyStats":{"contigL50":4,"contigN50":70435,"gcCount":"202345","gcPercent":32.5,"genomeCoverage":"100.0x","numberOfComponentSequences":17,"numberOfContigs":17,"totalSequenceLength":"625762","totalUngappedLength":"625762"},"averageNucleotideIdentity":{"bestAniMatch":{"ani":89.69,"assembly":"GCA_004100325.1","assemblyCoverage":0.76,"category":"suspected_type","organismName":"Candidatus Microsaccharimonas sossegonensis","typeAssemblyCoverage":0.59},"category":"category_na","comment":"na","matchStatus":"low_coverage","submittedOrganism":"Candidatus Nanogingivalis gingivitcus","submittedSpecies":"Candidatus Nanogingivalis gingivitcus","taxonomyCheckStatus":"Inconclusive"},"checkmInfo":{"checkmMarkerSet":"Bacteria","checkmMarkerSetRank":"domain","checkmSpeciesTaxId":2171992,"checkmVersion":"v1.2.2","completeness":84.33,"completenessPercentile":100.0},"currentAccession":"GCF_004151455.1","organism":{"infraspecificNames":{"strain":"TM7_CMJM_G6_1_HOT_870"},"organismName":"Candidatus Nanogingivalis gingivitcus","taxId":2171992},"pairedAccession":"GCA_004151455.1","sourceDatabase":"SOURCE_DATABASE_REFSEQ","wgsInfo":{"masterWgsUrl":"https://www.ncbi.nlm.nih.gov/nuccore/PRLK00000000.1","wgsContigsUrl":"https://www.ncbi.nlm.nih.gov/Traces/wgs/PRLK01","wgsProjectAccession":"PRLK01"}}
{"accession":"GCF_004210305.1","annotationInfo":{"method":"Best-placed reference protein set; GeneMarkS-2+","name":"GCF_004210305.1-RS_2024_03_31","pipeline":"NCBI Prokaryotic Genome Annotation Pipeline (PGAP)","provider":"NCBI RefSeq","releaseDate":"2024-03-31","softwareVersion":"6.7","stats":{"geneCounts":{"nonCoding":48,"proteinCoding":1612,"pseudogene":18,"total":1678}}},"assemblyInfo":{"assemblyLevel":"Contig","assemblyMethod":"SPAdes v. 3.6.2","assemblyName":"ASM421030v1","assemblyStatus":"current","assemblyType":"haploid","bioprojectAccession":"PRJNA501864","bioprojectLineage":[{"bioprojects":[{"accession":"PRJNA501864","title":"Sequencing of alphaproteobacterial endosymbionts that belong to the Rickettsiales and Holosporales orders."}]}],"biosample":{"accession":"SAMN10348102","attributes":[{"name":"isolate","value":"HOLO01"},{"name":"host","value":"Viridiraptor invadens Virl02"},{"name":"isolation_source","value":"missing"},{"name":"collection_date","value":"2017"},{"name":"geo_loc_name","value":"Germany"},{"name":"sample_type","value":"axenic cell culture"}],"bioprojects":[{"accession":"PRJNA501864"}],"description":{"organism":{"organismName":"Candidatus Finniella inopinata","taxId":1696036},"title":"Microbe sample from Candidatus Finniella inopinata"},"lastUpdated":"2019-01-15T13:45:33.876","models":["Microbe, viral or environmental"],"owner":{"contacts":[{}],"name":"Center for Comparative Genomics and Evolutionary Bioinformatics"},"package":"Microbe.1.0","publicationDate":"2018-11-30T00:00:00.000","sampleIds":[{"label":"Sample name","value":"HOLO01"},{"db":"SRA","value":"SRS4005585"}],"status":{"status":"live","when":"2018-11-30T12:37:41.640"},"submissionDate":"2018-10-30T14:34:07.743"},"comments":"Bacteria and source DNA available from Sebastian Hess\nAnnotation was added by the NCBI Prokaryotic Genome Annotation Pipeline (released 2013). Information about the Pipeline can be found here: https://www.ncbi.nlm.nih.gov/genome/annotation_prok/","pairedAssembly":{"accession":"GCA_004210305.1","annotationName":"NCBI Prokaryotic Genome Annotation Pipeline (PGAP)","status":"current"},"refseqCategory":"representative genome","releaseDate":"2019-02-19","sequencingTech":"Illumina; Oxford Nanopore","submitter":"Center for Comparative Genomics and Evolutionary Bioinformatics"},"assemblyStats":{"contigL50":4,"contigN50":174737,"gcCount":"784241","gcPercent":44.0,"genomeCoverage":"33.7x","numberOfComponentSequences":28,"numberOfContigs":28,"totalSequenceLength":"1792168","totalUngappedLength":"1792168"},"averageNucleotideIdentity":{"bestAniMatch":{"ani":84.8,"assembly":"GCA_000613905.1","assemblyCoverage":0.24,"category":"type","organismName":"Acetobacter persici","typeAssemblyCoverage":0.12},"category":"category_na","comment":"na","matchStatus":"low_coverage","submittedOrganism":"Candidatus Finniella inopinata","submittedSpecies":"Candidatus Finniella inopinata","taxonomyCheckStatus":"Inconclusive"},"checkmInfo":{"checkmMarkerSet":"Alphaproteobacteria","checkmMarkerSetRank":"class","checkmSpeciesTaxId":1696036,"checkmVersion":"v1.2.2","completeness":94.93,"completenessPercentile":100.0},"currentAccession":"GCF_004210305.1","organism":{"infraspecificNames":{"isolate":"HOLO01"},"organismName":"Candidatus Finniella inopinata","taxId":1696036},"pairedAccession":"GCA_004210305.1","sourceDatabase":"SOURCE_DATABASE_REFSEQ","wgsInfo":{"masterWgsUrl":"https://www.ncbi.nlm.nih.gov/nuccore/SCFB00000000.1","wgsContigsUrl":"https://www.ncbi.nlm.nih.gov/Traces/wgs/SCFB01","wgsProjectAccession":"SCFB01"}}
{"accession":"GCF_004216715.1","annotationInfo":{"method":"Best-placed reference protein set; GeneMarkS-2+","name":"GCF_004216715.1-RS_2024_04_10","pipeline":"NCBI Prokaryotic Genome Annotation Pipeline (PGAP)","provider":"NCBI RefSeq","releaseDate":"2024-04-10","softwareVersion":"6.7","stats":{"geneCounts":{"nonCoding":57,"proteinCoding":4306,"pseudogene":40,"total":4403}}},"assemblyInfo":{"assemblyLevel":"Contig","assemblyMethod":"HGAP v. smrtlink/6.0.0.47835, HGAP 4 (0.2.1)","assemblyName":"ASM421671v1","assemblyStatus":"current","assemblyType":"haploid","bioprojectAccession":"PRJNA331478","bioprojectLineage":[{"bioprojects":[{"accession":"PRJNA331478","title":"Cecembia calidifontis DSM 21411 genome sequencing"}]}],"biosample":{"accession":"SAMN05444379","attributes":[{"name":"strain","value":"DSM 21411"},{"name":"collection_date","value":"missing"},{"name":"isol_growth_condt","value":"missing"},{"name":"ref_biomaterial","value":"missing"},{"name":"env_local_scale","value":"missing"},{"name":"env_medium","value":"missing"},{"name":"env_broad_scale","value":"missing"},{"name":"num_replicons","value":"missing"},{"name":"host","value":"not applicable"},{"name":"geo_loc_name","value":"missing"},{"name":"lat_lon","value":"missing"},{"name":"isolation_source","value":"missing"},{"name":"culture_collection","value":"DSM:21411"},{"name":"type-material","value":"type strain of Cecembia calidifontis"}],"bioprojects":[{"accession":"PRJNA331478"}],"description":{"comment":"Keywords: GSC:MIxS;MIGS:6.0","organism":{"organismName":"Cecembia calidifontis","taxId":1187080},"title":"Cecembia calidifontis DSM 21411"},"lastUpdated":"2019-04-03T22:33:31.870","models":["MIGS.ba"],"owner":{"name":"DOE Joint Genome Institute"},"package":"MIGS.ba.6.0","publicationDate":"2016-07-26T00:00:00.000","sampleIds":[{"db":"SRA","value":"SRS4578907"},{"db":"DOE Joint Genome Institute","value":"Gp0148713"}],"status":{"status":"live","when":"2016-07-26T23:06:08.027"},"submissionDate":"2016-07-26T23:06:08.027"},"pairedAssembly":{"accession":"GCA_004216715.1","annotationName":"Annotation submitted by DOE Joint Genome Institute","status":"current"},"refseqCategory":"representative genome","releaseDate":"2019-02-20","sequencingTech":"PacBio","submitter":"DOE Joint Genome Institute"},"assemblyStats":{"contigL50":1,"contigN50":5044389,"gcCount":"2064995","gcPercent":41.0,"genomeCoverage":"186.0x","numberOfComponentSequences":1,"numberOfContigs":1,"totalSequenceLength":"5044389","totalUngappedLength":"5044389"},"averageNucleotideIdentity":{"bestAniMatch":{"ani":83.54,"assembly":"GCA_003014575.1","assemblyCoverage":52.16,"category":"type","organismName":"Cecembia rubra","typeAssemblyCoverage":55.43},"category":"type","comment":"Assembly is the type_strain, mismatch is within genus and expected","matchStatus":"below_threshold_mismatch","submittedOrganism":"Cecembia calidifontis","submittedSpecies":"Cecembia calidifontis","taxonomyCheckStatus":"OK"},"checkmInfo":{"checkmMarkerSet":"Cyclobacteriaceae","checkmMarkerSetRank":"family","checkmSpeciesTaxId":1187080,"checkmVersion":"v1.2.2","completeness":99.3,"completenessPercentile":100.0,"contamination":0.96},"currentAccession":"GCF_004216715.1","organism":{"infraspecificNames":{"strain":"DSM 21411"},"organismName":"Cecembia calidifontis","taxId":1187080},"pairedAccession":"GCA_004216715.1","sourceDatabase":"SOURCE_DATABASE_REFSEQ","typeMaterial":{"typeDisplayText":"assembly from type material","typeLabel":"TYPE_MATERIAL"},"wgsInfo":{"masterWgsUrl":"https://www.ncbi.nlm.nih.gov/nuccore/SGXG00000000.1","wgsContigsUrl":"https://www.ncbi.nlm.nih.gov/Traces/wgs/SGXG01","wgsProjectAccession":"SGXG01"}}
{"accession":"GCF_004217665.1","annotationInfo":{"method":"Best-placed reference protein set; GeneMarkS-2+","name":"GCF_004217665.1-RS_2024_03_31","pipeline":"NCBI Prokaryotic Genome Annotation Pipeline (PGAP)","provider":"NCBI RefSeq","releaseDate":"2024-03-31","softwareVersion":"6.7","stats":{"geneCounts":{"nonCoding":43,"proteinCoding":3494,"pseudogene":38,"total":3575}}},"assemblyInfo":{"assemblyLevel":"Scaffold","assemblyMethod":"SPAdes v. 3.12.1","assemblyName":"ASM421766v1","assemblyStatus":"current","assemblyType":"haploid","bioprojectAccession":"PRJNA509450","bioprojectLineage":[{"bioprojects":[{"accession":"PRJNA509450","title":"Candidatus Magnetaquicoccus inordinatus strain:UR-1 Genome sequencing and assembly"}]}],"biosample":{"accession":"SAMN10581107","attributes":[{"name":"strain","value":"UR-1"},{"name":"isolation_source","value":"freshwater sediment"},{"name":"collection_date","value":"2012-08"},{"name":"geo_loc_name","value":"Russia: Republic of Buryatia"},{"name":"sample_type","value":"mixed culture"},{"name":"identified_by","value":"V. V. Koziaeva"}],"bioprojects":[{"accession":"PRJNA509450"}],"description":{"organism":{"organismName":"Candidatus Magnetaquicoccus inordinatus","taxId":2496818},"title":"Microbe sample from Candidatus Magnetaquicoccus inordinatus"},"lastUpdated":"2019-09-19T21:03:25.937","models":["Microbe, viral or environmental"],"owner":{"contacts":[{}],"name":"Research Center of Biotechnology RAS"},"package":"Microbe.1.0","publicationDate":"2019-02-22T00:00:00.000","sampleIds":[{"label":"Sample name","value":"Candidatus Magnetoaquacoccus inordinatus UR-1"}],"status":{"status":"live","when":"2019-02-22T00:37:46.220"},"submissionDate":"2018-12-11T14:12:07.873"},"pairedAssembly":{"accession":"GCA_004217665.1","status":"current"},"refseqCategory":"representative genome","releaseDate":"2019-02-20","sequencingTech":"Illumina HiSeq","submitter":"Research Center of Biotechnology RAS"},"assemblyStats":{"contigL50":97,"contigN50":12614,"gcCount":"2163417","gcPercent":52.5,"genomeCoverage":"72.0x","numberOfComponentSequences":546,"numberOfContigs":590,"numberOfScaffolds":546,"scaffoldL50":85,"scaffoldN50":13993,"totalSequenceLength":"4143644","totalUngappedLength":"4119985"},"averageNucleotideIdentity":{"bestAniMatch":{"ani":85.19,"assembly":"GCA_000014865.1","assemblyCoverage":0.12,"category":"type","organismName":"Magnetococcus marinus","typeAssemblyCoverage":0.1},"category":"category_na","comment":"na","matchStatus":"low_coverage","submittedOrganism":"Candidatus Magnetaquicoccus inordinatus","submittedSpecies":"Candidatus Magnetaquicoccus inordinatus","taxonomyCheckStatus":"Inconclusive"},"checkmInfo":{"checkmMarkerSet":"Alphaproteobacteria","checkmMarkerSetRank":"class","checkmSpeciesTaxId":2496818,"checkmVersion":"v1.2.2","completeness":89.53,"completenessPercentile":100.0,"contamination":6.42},"currentAccession":"GCF_004217665.1","organism":{"infraspecificNames":{"strain":"UR-1"},"organismName":"Candidatus Magnetaquicoccus inordinatus","taxId":2496818},"pairedAccession":"GCA_004217665.1","sourceDatabase":"SOURCE_DATABASE_REFSEQ","wgsInfo":{"masterWgsUrl":"https://www.ncbi.nlm.nih.gov/nuccore/RXIU00000000.1","wgsContigsUrl":"https://www.ncbi.nlm.nih.gov/Traces/wgs/RXIU01","wgsProjectAccession":"RXIU01"}}
{"accession":"GCF_004300865.1","annotationInfo":{"method":"Best-placed reference protein set; GeneMarkS-2+","name":"GCF_004300865.1-RS_2024_03_31","pipeline":"NCBI Prokaryotic Genome Annotation Pipeline (PGAP)","provider":"NCBI RefSeq","releaseDate":"2024-03-31","softwareVersion":"6.7","stats":{"geneCounts":{"nonCoding":40,"proteinCoding":786,"pseudogene":76,"total":902}}},"assemblyInfo":{"assemblyLevel":"Scaffold","assemblyMethod":"SOAPdenovo v. 2.0","assemblyName":"CAAS_CanCar1.0","assemblyStatus":"current","assemblyType":"haploid","bioprojectAccession":"PRJNA299728","bioprojectLineage":[{"bioprojects":[{"accession":"PRJNA299728","title":"Candidatus Cardinium endosymbiont of Bemsia tabaci Q Genome sequencing and assembly"}]}],"biosample":{"accession":"SAMN04214818","attributes":[{"name":"isolate","value":"china"},{"name":"host","value":"Bemisia tabaci (biotype Q)"},{"name":"collection_date","value":"2012-10-01"},{"name":"geo_loc_name","value":"China: Beijing"},{"name":"sample_type","value":"mixed culture"}],"description":{"organism":{"organismName":"Cardinium endosymbiont of Bemisia tabaci","taxId":672794},"title":"Microbe sample from Cardinium endosymbiont of Bemisia tabaci"},"lastUpdated":"2018-12-31T00:50:13.110","models":["Microbe, viral or environmental"],"owner":{"contacts":[{}],"name":"Chinese Academy of Agricultural Science Institute of Vegetables and Flowers"},"package":"Microbe.1.0","publicationDate":"2018-12-31T00:50:13.110","sampleIds":[{"label":"Sample name","value":" Candidatus Cardinium endosymbiont"}],"status":{"status":"live","when":"2018-12-31T00:50:13.110"},"submissionDate":"2015-10-24T12:13:17.040"},"pairedAssembly":{"accession":"GCA_004300865.1","status":"current"},"refseqCategory":"representative genome","releaseDate":"2019-02-26","sequencingTech":"Illumina HiSeq 2000","submitter":"Chinese Academy of Agricultural Science Institute of Vegetables and Flowers"},"assemblyStats":{"contigL50":9,"contigN50":36700,"gcCount":"353635","gcPercent":36.0,"genomeCoverage":"117.0x","numberOfComponentSequences":50,"numberOfContigs":50,"numberOfScaffolds":3,"scaffoldL50":1,"scaffoldN50":993648,"totalSequenceLength":"996809","totalUngappedLength":"978255"},"averageNucleotideIdentity":{"bestAniMatch":{"ani":80.42,"assembly":"GCA_030813415.1","assemblyCoverage":0.13,"category":"type","organismName":"Eubacterium multiforme","typeAssemblyCoverage":0.04},"category":"category_na","comment":"na","matchStatus":"low_coverage","submittedOrganism":"Cardinium endosymbiont of Bemisia tabaci","submittedSpecies":"Cardinium endosymbiont of Bemisia tabaci","taxonomyCheckStatus":"Inconclusive"},"checkmInfo":{"checkmMarkerSet":"Cytophagales","checkmMarkerSetRank":"order","checkmSpeciesTaxId":672794,"checkmVersion":"v1.2.2","completeness":53.65,"completenessPercentile":100.0,"contamination":0.61},"currentAccession":"GCF_004300865.1","organism":{"infraspecificNames":{"isolate":"china"},"organismName":"Cardinium endosymbiont of Bemisia tabaci","taxId":672794},"pairedAccession":"GCA_004300865.1","sourceDatabase":"SOURCE_DATABASE_REFSEQ","wgsInfo":{"masterWgsUrl":"https://www.ncbi.nlm.nih.gov/nuccore/LNJX00000000.1","wgsContigsUrl":"https://www.ncbi.nlm.nih.gov/Traces/wgs/LNJX01","wgsProjectAccession":"LNJX01"}}
{"accession":"GCF_004306155.1","annotationInfo":{"method":"Best-placed reference protein set; GeneMarkS-2+","name":"NCBI Prokaryotic Genome Annotation Pipeline (PGAP)","pipeline":"NCBI Prokaryotic Genome Annotation Pipeline (PGAP)","provider":"NCBI RefSeq","releaseDate":"2023-09-10","softwareVersion":"6.6","stats":{"geneCounts":{"nonCoding":53,"proteinCoding":3964,"pseudogene":185,"total":4202}}},"assemblyInfo":{"assemblyLevel":"Scaffold","assemblyMethod":"Velvet v. 1.2.10","assemblyName":"ASM430615v1","assemblyStatus":"current","assemblyType":"haploid","bioprojectAccession":"PRJDB7824","bioprojectLineage":[{"bioprojects":[{"accession":"PRJDB7824","title":"Genome sequence of Cellulomonas biazotea NBRC 12680T"}]}],"biosample":{"accession":"SAMD00155351","attributes":[{"name":"sample_name","value":"NBRC12680"},{"name":"biomaterial_provider","value":"NBRC"},{"name":"collection_date","value":"not applicable"},{"name":"env_broad_scale","value":"not applicable"},{"name":"env_local_scale","value":"not applicable"},{"name":"env_medium","value":"not applicable"},{"name":"geo_loc_name","value":"not applicable"},{"name":"isol_growth_condt","value":"http://www.nbrc.nite.go.jp/NBRC2/NBRCCatalogueDetailServlet?ID=NBRC&CAT=00012680&lang=jp"},{"name":"lat_lon","value":"not applicable"},{"name":"num_replicons","value":"missing"},{"name":"project_name","value":"Genome sequence of Cellulomonas biazotea NBRC 12680T"},{"name":"ref_biomaterial","value":"missing"},{"name":"strain","value":"NBRC12680"},{"name":"type-material","value":"type strain of Cellulomonas biazotea"}],"bioprojects":[{"accession":"PRJDB7824"}],"description":{"comment":"Keywords: GSC:MIxS;MIGS:6.0","organism":{"organismName":"Cellulomonas biazotea","taxId":1709},"title":"Cellulomonas biazotea NBRC12680"},"lastUpdated":"2022-04-04T05:58:26.000","models":["MIGS.ba"],"owner":{"name":"Biotechnology, Univercity of Yamanashi"},"package":"MIGS.ba.6.0","publicationDate":"2019-01-18T00:00:00.000","status":{"status":"live","when":"2019-01-19T01:00:43.095"},"submissionDate":"2019-01-19T01:00:43.093"},"comments":"Annotated at DFAST https://dfast.nig.ac.jp/","pairedAssembly":{"accession":"GCA_004306155.1","annotationName":"Annotation submitted by Biotechnology, Univercity of Yamanashi","status":"current"},"refseqCategory":"representative genome","releaseDate":"2019-01-18","sequencingTech":"Illumina MiniSeq","submitter":"Biotechnology, Univercity of Yamanashi"},"assemblyStats":{"contigL50":85,"contigN50":15159,"gcCount":"3260042","gcPercent":74.5,"genomeCoverage":"620.0x","numberOfComponentSequences":534,"numberOfContigs":541,"numberOfScaffolds":534,"scaffoldL50":85,"scaffoldN50":15159,"totalSequenceLength":"4376879","totalUngappedLength":"4376809"},"averageNucleotideIdentity":{"bestAniMatch":{"ani":86.85,"assembly":"GCA_003851725.1","assemblyCoverage":62.25,"category":"type","organismName":"Cellulomonas algicola","typeAssemblyCoverage":60.55},"category":"type","comment":"Assembly is the type_strain, mismatch is within genus and expected","matchStatus":"below_threshold_mismatch","submittedOrganism":"Cellulomonas biazotea","submittedSpecies":"Cellulomonas biazotea","taxonomyCheckStatus":"OK"},"checkmInfo":{"checkmMarkerSet":"Cellulomonas","checkmMarkerSetRank":"genus","checkmSpeciesTaxId":1709,"checkmVersion":"v1.2.2","completeness":97.75,"completenessPercentile":100.0,"contamination":2.87},"currentAccession":"GCF_004306155.1","organism":{"infraspecificNames":{"strain":"NBRC12680"},"organismName":"Cellulomonas biazotea","taxId":1709},"pairedAccession":"GCA_004306155.1","sourceDatabase":"SOURCE_DATABASE_REFSEQ","typeMaterial":{"typeDisplayText":"assembly from type material","typeLabel":"TYPE_MATERIAL"},"wgsInfo":{"masterWgsUrl":"https://www.ncbi.nlm.nih.gov/nuccore/BIMR00000000.1","wgsContigsUrl":"https://www.ncbi.nlm.nih.gov/Traces/wgs/BIMR01","wgsProjectAccession":"BIMR01"}}
{"accession":"GCF_004328965.1","annotationInfo":{"method":"Best-placed reference protein set; GeneMarkS-2+","name":"NCBI Prokaryotic Genome Annotation Pipeline (PGAP)","pipeline":"NCBI Prokaryotic Genome Annotation Pipeline (PGAP)","provider":"NCBI RefSeq","releaseDate":"2023-10-22","softwareVersion":"6.6","stats":{"geneCounts":{"nonCoding":107,"proteinCoding":4152,"pseudogene":12,"total":4271}}},"assemblyInfo":{"assemblyLevel":"Chromosome","assemblyMethod":"Celera Assembler v. PBcR-MHAP","assemblyName":"ASM432896v1","assemblyStatus":"current","assemblyType":"haploid","bioprojectAccession":"PRJNA451538","bioprojectLineage":[{"bioprojects":[{"accession":"PRJNA451538","title":"Genomic insights on the antibiotic resistance and pathogenicity of Chryseobacterium gleum"}]}],"biosample":{"accession":"SAMN08972773","attributes":[{"name":"strain","value":"110146"},{"name":"collected_by","value":"Desong Ming"},{"name":"collection_date","value":"2012-11-05"},{"name":"geo_loc_name","value":"China: Quanzhou"},{"name":"host","value":"Homo sapiens"},{"name":"host_disease","value":"pulmonary infection"},{"name":"isolation_source","value":"sputum"},{"name":"lat_lon","value":"24.9 N 118.6 E"},{"name":"host_age","value":"63"},{"name":"host_sex","value":"male"},{"name":"host_tissue_sampled","value":"sputum"}],"bioprojects":[{"accession":"PRJNA451538"}],"description":{"organism":{"organismName":"Chryseobacterium gleum","taxId":250},"title":"A clinical multi-drug resistant isolate Chryseobacterium gleum"},"lastUpdated":"2018-04-25T08:01:12.037","models":["Pathogen.cl"],"owner":{"contacts":[{}],"name":"The First Affiliated Hospital of Medical College, Zhejiang University"},"package":"Pathogen.cl.1.0","publicationDate":"2018-04-23T00:00:00.000","sampleIds":[{"label":"Sample name","value":"Chryseobacterium gleum 110146"}],"status":{"status":"live","when":"2018-04-24T13:12:20.619"},"submissionDate":"2018-04-23T23:00:06.150"},"comments":"The annotation was added by the NCBI Prokaryotic Genome Annotation Pipeline (PGAP). Information about PGAP can be found here: https://www.ncbi.nlm.nih.gov/genome/annotation_prok/\nBacteria and source DNA available from Quanzhou First Hospital.\nGenome not circularized","pairedAssembly":{"accession":"GCA_004328965.1","annotationName":"NCBI Prokaryotic Genome Annotation Pipeline (PGAP)","status":"current"},"refseqCategory":"representative genome","releaseDate":"2019-03-06","sequencingTech":"PacBio RSII","submitter":"The First Affiliated Hospital of Medical College, Zhejiang University"},"assemblyStats":{"contigL50":1,"contigN50":4715592,"gcCount":"1741794","gcPercent":37.0,"genomeCoverage":"246.0x","numberOfComponentSequences":1,"numberOfContigs":1,"numberOfScaffolds":1,"scaffoldL50":1,"scaffoldN50":4715692,"totalNumberOfChromosomes":1,"totalSequenceLength":"4715692","totalUngappedLength":"4715592"},"averageNucleotideIdentity":{"bestAniMatch":{"ani":97.95,"assembly":"GCA_016766875.1","assemblyCoverage":93.69,"category":"suspected_type","organismName":"Chryseobacterium gleum","typeAssemblyCoverage":78.29},"category":"category_na","comment":"na","matchStatus":"species_match","submittedAniMatch":{"ani":97.95,"assembly":"GCA_016766875.1","assemblyCoverage":93.69,"category":"suspected_type","organismName":"Chryseobacterium gleum","typeAssemblyCoverage":78.29},"submittedOrganism":"Chryseobacterium gleum","submittedSpecies":"Chryseobacterium gleum","taxonomyCheckStatus":"OK"},"checkmInfo":{"checkmMarkerSet":"Chryseobacterium","checkmMarkerSetRank":"genus","checkmSpeciesTaxId":250,"checkmVersion":"v1.2.2","completeness":99.34,"completenessPercentile":33.333332,"contamination":0.32},"currentAccession":"GCF_004328965.1","organism":{"infraspecificNames":{"strain":"110146"},"organismName":"Chryseobacterium gleum","taxId":250},"pairedAccession":"GCA_004328965.1","sourceDatabase":"SOURCE_DATABASE_REFSEQ"}
{"accession":"GCF_004340525.1","annotationInfo":{"method":"Best-placed reference protein set; GeneMarkS-2+","name":"NCBI Prokaryotic Genome Annotation Pipeline (PGAP)","pipeline":"NCBI Prokaryotic Genome Annotation Pipeline (PGAP)","provider":"NCBI RefSeq","releaseDate":"2023-04-18","softwareVersion":"6.5","stats":{"geneCounts":{"nonCoding":50,"proteinCoding":3396,"pseudogene":24,"total":3470}}},"assemblyInfo":{"assemblyLevel":"Contig","assemblyMethod":"SPAdes v. 3.12.0","assemblyName":"ASM434052v1","assemblyStatus":"current","assemblyType":"haploid","bioprojectAccession":"PRJNA520330","bioprojectLineage":[{"bioprojects":[{"accession":"PRJNA520330","title":"Chromatocurvus halotolerans DSM 23344 genome sequencing"}]}],"biosample":{"accession":"SAMN10866324","attributes":[{"name":"strain","value":"DSM 23344"},{"name":"collection_date","value":"missing"},{"name":"isol_growth_condt","value":"missing"},{"name":"ref_biomaterial","value":"missing"},{"name":"env_local_scale","value":"missing"},{"name":"env_medium","value":"missing"},{"name":"env_broad_scale","value":"missing"},{"name":"num_replicons","value":"missing"},{"name":"host","value":"not applicable"},{"name":"geo_loc_name","value":"missing"},{"name":"lat_lon","value":"missing"},{"name":"isolation_source","value":"missing"},{"name":"type-material","value":"type strain of Chromatocurvus halotolerans"},{"name":"culture_collection","value":"DSM:23344"}],"bioprojects":[{"accession":"PRJNA520330"}],"description":{"comment":"Keywords: GSC:MIxS;MIGS:6.0","organism":{"organismName":"Chromatocurvus halotolerans","taxId":1132028},"title":"Chromatocurvus halotolerans DSM 23344"},"lastUpdated":"2019-03-07T10:39:46.684","models":["MIGS.ba"],"owner":{"name":"DOE Joint Genome Institute"},"package":"MIGS.ba.6.0","publicationDate":"2019-02-02T00:00:00.000","sampleIds":[{"db":"SRA","value":"SRS4345791"},{"db":"DOE Joint Genome Institute","value":"Gp0325744"}],"status":{"status":"live","when":"2019-02-02T00:14:54.658"},"submissionDate":"2019-02-02T00:14:54.656"},"pairedAssembly":{"accession":"GCA_004340525.1","annotationName":"Annotation submitted by DOE Joint Genome Institute","status":"current"},"refseqCategory":"representative genome","releaseDate":"2019-03-11","sequencingTech":"Illumina","submitter":"DOE Joint Genome Institute"},"assemblyStats":{"contigL50":6,"contigN50":218724,"gcCount":"2430574","gcPercent":62.0,"genomeCoverage":"383.0x","numberOfComponentSequences":45,"numberOfContigs":45,"totalSequenceLength":"3910325","totalUngappedLength":"3910325"},"averageNucleotideIdentity":{"bestAniMatch":{"ani":99.99,"assembly":"GCA_003428685.1","assemblyCoverage":99.84,"category":"type","organismName":"Chromatocurvus halotolerans","typeAssemblyCoverage":99.81},"category":"type","comment":"na","matchStatus":"species_match","submittedAniMatch":{"ani":99.99,"assembly":"GCA_003428685.1","assemblyCoverage":99.84,"category":"type","organismName":"Chromatocurvus halotolerans","typeAssemblyCoverage":99.81},"submittedOrganism":"Chromatocurvus halotolerans","submittedSpecies":"Chromatocurvus halotolerans","taxonomyCheckStatus":"OK"},"checkmInfo":{"checkmMarkerSet":"Gammaproteobacteria","checkmMarkerSetRank":"class","checkmSpeciesTaxId":1132028,"checkmVersion":"v1.2.2","completeness":99.44,"completenessPercentile":100.0,"contamination":0.84},"currentAccession":"GCF_004340525.1","organism":{"infraspecificNames":{"strain":"DSM 23344"},"organismName":"Chromatocurvus halotolerans","taxId":1132028},"pairedAccession":"GCA_004340525.1","sourceDatabase":"SOURCE_DATABASE_REFSEQ","typeMaterial":{"typeDisplayText":"assembly from type material","typeLabel":"TYPE_MATERIAL"},"wgsInfo":{"masterWgsUrl":"https://www.ncbi.nlm.nih.gov/nuccore/SLWX00000000.1","wgsContigsUrl":"https://www.ncbi.nlm.nih.gov/Traces/wgs/SLWX01","wgsProjectAccession":"SLWX01"}}
{"accession":"GCF_004341915.1","annotationInfo":{"method":"Best-placed reference protein set; GeneMarkS-2+","name":"NCBI Prokaryotic Genome Annotation Pipeline (PGAP)","pipeline":"NCBI Prokaryotic Genome Annotation Pipeline (PGAP)","provider":"NCBI RefSeq","releaseDate":"2023-04-18","softwareVersion":"6.5","stats":{"geneCounts":{"nonCoding":63,"proteinCoding":6183,"pseudogene":18,"total":6264}}},"assemblyInfo":{"assemblyLevel":"Scaffold","assemblyMethod":"SPAdes v. 3.12.0","assemblyName":"ASM434191v1","assemblyStatus":"current","assemblyType":"haploid","bioprojectAccession":"PRJNA520343","bioprojectLineage":[{"bioprojects":[{"accession":"PRJNA520343","title":"Chthoniobacter flavus DSM 22515 genome sequencing"}]}],"biosample":{"accession":"SAMN10866388","attributes":[{"name":"strain","value":"DSM 22515"},{"name":"collection_date","value":"missing"},{"name":"isol_growth_condt","value":"missing"},{"name":"ref_biomaterial","value":"missing"},{"name":"env_local_scale","value":"missing"},{"name":"env_medium","value":"missing"},{"name":"env_broad_scale","value":"missing"},{"name":"num_replicons","value":"missing"},{"name":"host","value":"not applicable"},{"name":"geo_loc_name","value":"missing"},{"name":"lat_lon","value":"missing"},{"name":"isolation_source","value":"missing"},{"name":"culture_collection","value":"DSM:22515"},{"name":"type-material","value":"type strain of Chthoniobacter flavus"}],"bioprojects":[{"accession":"PRJNA520343"}],"description":{"comment":"Keywords: GSC:MIxS;MIGS:6.0","organism":{"organismName":"Chthoniobacter flavus","taxId":191863},"title":"Chthoniobacter flavus DSM 22515"},"lastUpdated":"2020-02-23T03:26:50.837","models":["MIGS.ba"],"owner":{"name":"DOE Joint Genome Institute"},"package":"MIGS.ba.6.0","publicationDate":"2019-02-02T00:00:00.000","sampleIds":[{"db":"SRA","value":"SRS4345793"},{"db":"DOE Joint Genome Institute","value":"Gp0325763"}],"status":{"status":"live","when":"2019-02-02T00:16:14.560"},"submissionDate":"2019-02-02T00:16:14.560"},"pairedAssembly":{"accession":"GCA_004341915.1","annotationName":"Annotation submitted by DOE Joint Genome Institute","status":"current"},"refseqCategory":"representative genome","releaseDate":"2019-03-11","sequencingTech":"Illumina","submitter":"DOE Joint Genome Institute"},"assemblyStats":{"contigL50":11,"contigN50":261122,"gcCount":"4757700","gcPercent":61.0,"genomeCoverage":"192.0x","numberOfComponentSequences":71,"numberOfContigs":74,"numberOfScaffolds":71,"scaffoldL50":11,"scaffoldN50":261122,"totalSequenceLength":"7793256","totalUngappedLength":"7792966"},"averageNucleotideIdentity":{"bestAniMatch":{"ani":99.97,"assembly":"GCA_000173075.1","assemblyCoverage":99.92,"category":"suspected_type","organismName":"Chthoniobacter flavus","typeAssemblyCoverage":99.21},"category":"suspected_type","comment":"na","matchStatus":"species_match","submittedAniMatch":{"ani":99.97,"assembly":"GCA_000173075.1","assemblyCoverage":99.92,"category":"suspected_type","organismName":"Chthoniobacter flavus Ellin428","typeAssemblyCoverage":99.21},"submittedOrganism":"Chthoniobacter flavus","submittedSpecies":"Chthoniobacter flavus","taxonomyCheckStatus":"OK"},"checkmInfo":{"checkmMarkerSet":"Verrucomicrobia","checkmMarkerSetRank":"phylum","checkmSpeciesTaxId":191863,"checkmVersion":"v1.2.2","completeness":99.04,"completenessPercentile":100.0,"contamination":2.83},"currentAccession":"GCF_004341915.1","organism":{"infraspecificNames":{"strain":"DSM 22515"},"organismName":"Chthoniobacter flavus","taxId":191863},"pairedAccession":"GCA_004341915.1","sourceDatabase":"SOURCE_DATABASE_REFSEQ","typeMaterial":{"typeDisplayText":"assembly from type material","typeLabel":"TYPE_MATERIAL"},"wgsInfo":{"masterWgsUrl":"https://www.ncbi.nlm.nih.gov/nuccore/SLWZ00000000.1","wgsContigsUrl":"https://www.ncbi.nlm.nih.gov/Traces/wgs/SLWZ01","wgsProjectAccession":"SLWZ01"}}
{"accession":"GCF_004342915.1","annotationInfo":{"method":"Best-placed reference protein set; GeneMarkS-2+","name":"NCBI Prokaryotic Genome Annotation Pipeline (PGAP)","pipeline":"NCBI Prokaryotic Genome Annotation Pipeline (PGAP)","provider":"NCBI RefSeq","releaseDate":"2023-05-02","softwareVersion":"6.5","stats":{"geneCounts":{"nonCoding":56,"proteinCoding":3531,"pseudogene":70,"total":3657}}},"assemblyInfo":{"assemblyLevel":"Contig","assemblyMethod":"SPAdes v. 3.12.0","assemblyName":"ASM434291v1","assemblyStatus":"current","assemblyType":"haploid","bioprojectAccession":"PRJNA520308","bioprojectLineage":[{"bioprojects":[{"accession":"PRJNA520308","title":"Camelimonas lactis DSM 22958 genome sequencing"}]}],"biosample":{"accession":"SAMN10866396","attributes":[{"name":"strain","value":"DSM 22958"},{"name":"collection_date","value":"missing"},{"name":"isol_growth_condt","value":"missing"},{"name":"ref_biomaterial","value":"missing"},{"name":"env_local_scale","value":"missing"},{"name":"env_medium","value":"missing"},{"name":"env_broad_scale","value":"missing"},{"name":"num_replicons","value":"missing"},{"name":"host","value":"not applicable"},{"name":"geo_loc_name","value":"missing"},{"name":"lat_lon","value":"missing"},{"name":"isolation_source","value":"missing"},{"name":"culture_collection","value":"DSM:22958"},{"name":"type-material","value":"type strain of Camelimonas lactis"}],"bioprojects":[{"accession":"PRJNA520308"}],"description":{"comment":"Keywords: GSC:MIxS;MIGS:6.0","organism":{"organismName":"Camelimonas lactis","taxId":659006},"title":"Camelimonas lactis DSM 22958"},"lastUpdated":"2020-02-23T03:26:50.928","models":["MIGS.ba"],"owner":{"name":"DOE Joint Genome Institute"},"package":"MIGS.ba.6.0","publicationDate":"2019-02-02T00:00:00.000","sampleIds":[{"db":"SRA","value":"SRS4345782"},{"db":"DOE Joint Genome Institute","value":"Gp0325720"}],"status":{"status":"live","when":"2019-02-02T00:16:24.263"},"submissionDate":"2019-02-02T00:16:24.260"},"pairedAssembly":{"accession":"GCA_004342915.1","annotationName":"Annotation submitted by DOE Joint Genome Institute","status":"current"},"refseqCategory":"representative genome","releaseDate":"2019-03-11","sequencingTech":"Illumina","submitter":"DOE Joint Genome Institute"},"assemblyStats":{"contigL50":6,"contigN50":207571,"gcCount":"2768968","gcPercent":66.5,"genomeCoverage":"359.0x","numberOfComponentSequences":53,"numberOfContigs":53,"totalSequenceLength":"4176633","totalUngappedLength":"4176633"},"averageNucleotideIdentity":{"bestAniMatch":{"ani":89.29,"assembly":"GCA_014656355.1","assemblyCoverage":72.37,"category":"type","organismName":"Camelimonas fluminis","typeAssemblyCoverage":58.08},"category":"type","comment":"Assembly is the type_strain, mismatch is within genus and expected","matchStatus":"below_threshold_mismatch","submittedOrganism":"Camelimonas lactis","submittedSpecies":"Camelimonas lactis","taxonomyCheckStatus":"OK"},"checkmInfo":{"checkmMarkerSet":"Rhizobiales","checkmMarkerSetRank":"order","checkmSpeciesTaxId":659006,"checkmVersion":"v1.2.2","completeness":99.08,"completenessPercentile":100.0,"contamination":0.61},"currentAccession":"GCF_004342915.1","organism":{"infraspecificNames":{"strain":"DSM 22958"},"organismName":"Camelimonas lactis","taxId":659006},"pairedAccession":"GCA_004342915.1","sourceDatabase":"SOURCE_DATABASE_REFSEQ","typeMaterial":{"typeDisplayText":"assembly from type material","typeLabel":"TYPE_MATERIAL"},"wgsInfo":{"masterWgsUrl":"https://www.ncbi.nlm.nih.gov/nuccore/SLWL00000000.1","wgsContigsUrl":"https://www.ncbi.nlm.nih.gov/Traces/wgs/SLWL01","wgsProjectAccession":"SLWL01"}}
{"accession":"GCF_004353845.1","annotationInfo":{"method":"Best-placed reference protein set; GeneMarkS-2+","name":"NCBI Prokaryotic Genome Annotation Pipeline (PGAP)","pipeline":"NCBI Prokaryotic Genome Annotation Pipeline (PGAP)","provider":"NCBI RefSeq","releaseDate":"2023-05-05","softwareVersion":"6.5","stats":{"geneCounts":{"nonCoding":116,"proteinCoding":4949,"pseudogene":70,"total":5135}}},"assemblyInfo":{"assemblyLevel":"Complete Genome","assemblyMethod":"SOAPdenovo v. 2","assemblyName":"ASM435384v1","assemblyStatus":"current","assemblyType":"haploid","bioprojectAccession":"PRJNA525916","bioprojectLineage":[{"bioprojects":[{"accession":"PRJNA525916","title":"Citrobacter arsenatis strain:LY-1 Genome sequencing"}]}],"biosample":{"accession":"SAMN11080768","attributes":[{"name":"strain","value":"LY-1"},{"name":"isolation_source","value":"sediment"},{"name":"collection_date","value":"2018-04-07"},{"name":"geo_loc_name","value":"China:Huangshi"},{"name":"sample_type","value":"cell culture"},{"name":"type-material","value":"type strain of Citrobacter arsenatis"}],"bioprojects":[{"accession":"PRJNA525916"}],"description":{"organism":{"organismName":"Citrobacter arsenatis","taxId":2546350},"title":"Microbe sample from Citrobacter arsenatis"},"lastUpdated":"2021-07-22T21:05:35.807","models":["Microbe, viral or environmental"],"owner":{"contacts":[{}],"name":"Hubei Polytechnic University"},"package":"Microbe.1.0","publicationDate":"2019-03-07T00:00:00.000","sampleIds":[{"label":"Sample name","value":"Complete genome of strain LY-1"},{"db":"SRA","value":"SRS5801262"}],"status":{"status":"live","when":"2019-03-07T18:20:05.523"},"submissionDate":"2019-03-06T21:26:05.213"},"comments":"The annotation was added by the NCBI Prokaryotic Genome Annotation Pipeline (PGAP). Information about PGAP can be found here: https://www.ncbi.nlm.nih.gov/genome/annotation_prok/\nBacteria and source DNA available from Jiexun Huang","pairedAssembly":{"accession":"GCA_004353845.1","annotationName":"NCBI Prokaryotic Genome Annotation Pipeline (PGAP)","status":"current"},"refseqCategory":"representative genome","releaseDate":"2019-03-17","sequencingTech":"PacBio","submitter":"Hubei Polytechnic University"},"assemblyStats":{"contigL50":1,"contigN50":5211009,"gcCount":"2788998","gcPercent":52.0,"genomeCoverage":"12.0x","numberOfComponentSequences":3,"numberOfContigs":3,"numberOfScaffolds":3,"scaffoldL50":1,"scaffoldN50":5211009,"totalNumberOfChromosomes":3,"totalSequenceLength":"5370228","totalUngappedLength":"5370228"},"averageNucleotideIdentity":{"bestAniMatch":{"ani":94.42,"assembly":"GCA_900079995.3","assemblyCoverage":81.48,"category":"type","organismName":"Citrobacter europaeus","typeAssemblyCoverage":82.67},"category":"type","comment":"Assembly is the type_strain, mismatch is within genus and expected","matchStatus":"below_threshold_mismatch","submittedOrganism":"Citrobacter arsenatis","submittedSpecies":"Citrobacter arsenatis","taxonomyCheckStatus":"OK"},"checkmInfo":{"checkmMarkerSet":"Citrobacter","checkmMarkerSetRank":"genus","checkmSpeciesTaxId":2546350,"checkmVersion":"v1.2.2","completeness":99.67,"completenessPercentile":100.0,"contamination":1.49},"currentAccession":"GCF_004353845.1","organism":{"infraspecificNames":{"strain":"LY-1"},"organismName":"Citrobacter arsenatis","taxId":2546350},"pairedAccession":"GCA_004353845.1","sourceDatabase":"SOURCE_DATABASE_REFSEQ","typeMaterial":{"typeDisplayText":"assembly from type material","typeLabel":"TYPE_MATERIAL"}}
{"accession":"GCF_004353895.1","annotationInfo":{"method":"Best-placed reference protein set; GeneMarkS-2+","name":"GCF_004353895.1-RS_2024_03_31","pipeline":"NCBI Prokaryotic Genome Annotation Pipeline (PGAP)","provider":"NCBI RefSeq","releaseDate":"2024-03-31","softwareVersion":"6.7","stats":{"geneCounts":{"nonCoding":53,"proteinCoding":1390,"pseudogene":15,"total":1458}}},"assemblyInfo":{"assemblyLevel":"Scaffold","assemblyMethod":"SPAdes v. 3.12","assemblyName":"ASM435389v1","assemblyStatus":"current","assemblyType":"haploid","bioprojectAccession":"PRJNA525756","bioprojectLineage":[{"bioprojects":[{"accession":"PRJNA525756","title":"Metagenomic assembly of an uncultured Cloacimonadaceae bacterium from a biogas fermenter metagenome"}]}],"biosample":{"accession":"SAMN11044455","attributes":[{"name":"isolation_source","value":"biogas fermenter"},{"name":"collection_date","value":"2017-10-05"},{"name":"geo_loc_name","value":"Germany"},{"name":"lat_lon","value":"not applicable"},{"name":"sample_type","value":"metagenomic assembly"},{"name":"strain","value":"W5"}],"description":{"organism":{"organismName":"Candidatus Syntrophosphaera thermopropionivorans","taxId":2593015},"title":"Metagenome from uncultured Cloacimonadaceae bacterium"},"lastUpdated":"2019-07-14T03:34:28.424","models":["Microbe, viral or environmental"],"owner":{"contacts":[{}],"name":"Hochschule Emden-Leer"},"package":"Microbe.1.0","publicationDate":"2019-03-05T00:00:00.000","sampleIds":[{"label":"Sample name","value":"Metagenomic assembly from enrichment culture ENR1"}],"status":{"status":"live","when":"2019-03-05T13:27:08.258"},"submissionDate":"2019-03-03T07:54:05.316"},"comments":"Annotation was added by the NCBI Prokaryotic Genome Annotation Pipeline (released 2013). Information about the Pipeline can be found here: https://www.ncbi.nlm.nih.gov/genome/annotation_prok/","pairedAssembly":{"accession":"GCA_004353895.1","annotationName":"NCBI Prokaryotic Genome Annotation Pipeline (PGAP)","status":"current"},"refseqCategory":"representative genome","releaseDate":"2019-03-17","sequencingTech":"Illumina MiSeq","submitter":"Hochschule Emden-Leer"},"assemblyStats":{"contigL50":8,"contigN50":63948,"gcCount":"642181","gcPercent":36.5,"genomeCoverage":"170.0x","numberOfComponentSequences":58,"numberOfContigs":62,"numberOfScaffolds":58,"scaffoldL50":7,"scaffoldN50":63948,"totalSequenceLength":"1753479","totalUngappedLength":"1753079"},"averageNucleotideIdentity":{"bestAniMatch":{"ani":78.08,"assembly":"GCA_002008345.1","assemblyCoverage":0.11,"category":"type","organismName":"Clostridium tepidum","typeAssemblyCoverage":0.06},"category":"category_na","comment":"na","matchStatus":"low_coverage","submittedOrganism":"Candidatus Syntrophosphaera thermopropionivorans","submittedSpecies":"Candidatus Syntrophosphaera thermopropionivorans","taxonomyCheckStatus":"Inconclusive"},"checkmInfo":{"checkmMarkerSet":"Bacteria","checkmMarkerSetRank":"domain","checkmSpeciesTaxId":2593015,"checkmVersion":"v1.2.2","completeness":94.83,"completenessPercentile":100.0},"currentAccession":"GCF_004353895.1","organism":{"infraspecificNames":{"strain":"W5"},"organismName":"Candidatus Syntrophosphaera thermopropionivorans","taxId":2593015},"pairedAccession":"GCA_004353895.1","sourceDatabase":"SOURCE_DATABASE_REFSEQ","wgsInfo":{"masterWgsUrl":"https://www.ncbi.nlm.nih.gov/nuccore/SMOG00000000.1","wgsContigsUrl":"https://www.ncbi.nlm.nih.gov/Traces/wgs/SMOG01","wgsProjectAccession":"SMOG01"}}
{"accession":"GCF_004354815.1","annotationInfo":{"method":"Best-placed reference protein set; GeneMarkS-2+","name":"GCF_004354815.1-RS_2024_03_31","pipeline":"NCBI Prokaryotic Genome Annotation Pipeline (PGAP)","provider":"NCBI RefSeq","releaseDate":"2024-03-31","softwareVersion":"6.7","stats":{"geneCounts":{"nonCoding":41,"proteinCoding":895,"pseudogene":11,"total":947}}},"assemblyInfo":{"assemblyLevel":"Scaffold","assemblyMethod":"SPAdes v. 3.7.0","assemblyName":"ASM435481v1","assemblyStatus":"current","assemblyType":"haploid","bioprojectAccession":"PRJNA487198","bioprojectLineage":[{"bioprojects":[{"accession":"PRJNA487198","title":"Cardinium endosymbiont of Culicoides punctatus strain:cCpun Genome sequencing and assembly"}]}],"biosample":{"accession":"SAMN09879839","attributes":[{"name":"strain","value":"cCpun"},{"name":"host","value":"Culicoides punctatus"},{"name":"collection_date","value":"2015"},{"name":"geo_loc_name","value":"United Kingdom: Wirral, Neston"},{"name":"sample_type","value":"whole organism"}],"bioprojects":[{"accession":"PRJNA487198"}],"description":{"organism":{"organismName":"Cardinium endosymbiont of Culicoides punctatus","taxId":2304601},"title":"Cardinium endosymbiont of Culicoides punctatus strain cCpun"},"lastUpdated":"2018-09-19T12:37:41.197","models":["Microbe, viral or environmental"],"owner":{"contacts":[{}],"name":"University of Liverpool"},"package":"Microbe.1.0","publicationDate":"2018-09-19T12:37:41.197","sampleIds":[{"label":"Sample name","value":"Cardinium endosymbiont of Culicoides punctatus strain cCpun"},{"db":"SRA","value":"SRS3800293"}],"status":{"status":"live","when":"2018-09-19T12:37:41.197"},"submissionDate":"2018-08-22T11:23:09.707"},"comments":"Annotated using prokka 1.12-beta from https://github.com/tseemann/prokka","pairedAssembly":{"accession":"GCA_004354815.1","annotationName":"Annotation submitted by University of Liverpool","status":"current"},"refseqCategory":"representative genome","releaseDate":"2019-03-18","sequencingTech":"Illumina HiSeq","submitter":"University of Liverpool"},"assemblyStats":{"contigL50":9,"contigN50":41669,"gcCount":"383416","gcPercent":33.5,"genomeCoverage":"90.0x","numberOfComponentSequences":57,"numberOfContigs":63,"numberOfScaffolds":57,"scaffoldL50":9,"scaffoldN50":41669,"totalSequenceLength":"1137634","totalUngappedLength":"1137262"},"averageNucleotideIdentity":{"bestAniMatch":{"ani":83.39,"assembly":"GCA_002701265.1","assemblyCoverage":0.05,"category":"type","organismName":"Malaciobacter molluscorum","typeAssemblyCoverage":0.02},"category":"category_na","comment":"na","matchStatus":"low_coverage","submittedOrganism":"Cardinium endosymbiont of Culicoides punctatus","submittedSpecies":"Cardinium endosymbiont of Culicoides punctatus","taxonomyCheckStatus":"Inconclusive"},"checkmInfo":{"checkmMarkerSet":"Cytophagales","checkmMarkerSetRank":"order","checkmSpeciesTaxId":2304601,"checkmVersion":"v1.2.2","completeness":54.31,"completenessPercentile":100.0,"contamination":0.3},"currentAccession":"GCF_004354815.1","organism":{"infraspecificNames":{"strain":"cCpun"},"organismName":"Cardinium endosymbiont of Culicoides punctatus","taxId":2304601},"pairedAccession":"GCA_004354815.1","sourceDatabase":"SOURCE_DATABASE_REFSEQ","wgsInfo":{"masterWgsUrl":"https://www.ncbi.nlm.nih.gov/nuccore/QWJI00000000.1","wgsContigsUrl":"https://www.ncbi.nlm.nih.gov/Traces/wgs/QWJI01","wgsProjectAccession":"QWJI01"}}
{"accession":"GCF_004359195.1","annotationInfo":{"method":"Best-placed reference protein set; GeneMarkS-2+","name":"NCBI Prokaryotic Genome Annotation Pipeline (PGAP)","pipeline":"NCBI Prokaryotic Genome Annotation Pipeline (PGAP)","provider":"NCBI RefSeq","releaseDate":"2023-10-22","softwareVersion":"6.6","stats":{"geneCounts":{"nonCoding":63,"proteinCoding":2791,"pseudogene":21,"total":2875}}},"assemblyInfo":{"assemblyLevel":"Complete Genome","assemblyMethod":"HGAP v. v3.0","assemblyName":"ASM435919v1","assemblyStatus":"current","assemblyType":"haploid","bioprojectAccession":"PRJNA526595","bioprojectLineage":[{"bioprojects":[{"accession":"PRJNA526595","title":"Chryseobacterium salivictor Genome sequencing"}]}],"biosample":{"accession":"SAMN11104548","attributes":[{"name":"isolation_source","value":"missing"},{"name":"collection_date","value":"2018-02"},{"name":"geo_loc_name","value":"South Korea: sangju"},{"name":"lat_lon","value":"36.2816 N 128.101 E"},{"name":"isolate","value":"missing"},{"name":"sample_type","value":"missing"},{"name":"strain","value":"NBC 122"},{"name":"type-material","value":"type strain of Chryseobacterium salivictor"}],"description":{"organism":{"organismName":"Chryseobacterium salivictor","taxId":2547600},"title":"Microbe sample from Chryseobacterium salivictor"},"lastUpdated":"2021-08-16T21:05:47.269","models":["Microbe, viral or environmental"],"owner":{"contacts":[{}],"name":"NNIBR"},"package":"Microbe.1.0","publicationDate":"2019-03-13T00:00:00.000","sampleIds":[{"label":"Sample name","value":"water"},{"db":"SRA","value":"SRS5747837"}],"status":{"status":"live","when":"2019-03-13T11:13:09.311"},"submissionDate":"2019-03-12T02:40:06.030"},"pairedAssembly":{"accession":"GCA_004359195.1","annotationName":"Annotation submitted by NNIBR","status":"current"},"refseqCategory":"representative genome","releaseDate":"2019-03-21","sequencingTech":"PacBio RSII","submitter":"NNIBR"},"assemblyStats":{"contigL50":1,"contigN50":3139453,"gcCount":"1177990","gcPercent":37.5,"genomeCoverage":"237.0x","numberOfComponentSequences":1,"numberOfContigs":1,"numberOfScaffolds":1,"scaffoldL50":1,"scaffoldN50":3139453,"totalNumberOfChromosomes":1,"totalSequenceLength":"3139453","totalUngappedLength":"3139453"},"averageNucleotideIdentity":{"bestAniMatch":{"ani":85.27,"assembly":"GCA_015191005.1","assemblyCoverage":52.24,"category":"type","organismName":"Kaistella flava (ex Peng et al. 2021)","typeAssemblyCoverage":44.12},"category":"type","comment":"na","matchStatus":"below_threshold_mismatch","submittedOrganism":"Chryseobacterium salivictor","submittedSpecies":"Chryseobacterium salivictor","taxonomyCheckStatus":"Inconclusive"},"checkmInfo":{"checkmMarkerSet":"Chryseobacterium","checkmMarkerSetRank":"genus","checkmSpeciesTaxId":2547600,"checkmVersion":"v1.2.2","completeness":98.67,"completenessPercentile":100.0,"contamination":2.4},"currentAccession":"GCF_004359195.1","organism":{"infraspecificNames":{"strain":"NBC 122"},"organismName":"Chryseobacterium salivictor","taxId":2547600},"pairedAccession":"GCA_004359195.1","sourceDatabase":"SOURCE_DATABASE_REFSEQ","typeMaterial":{"typeDisplayText":"assembly from type material","typeLabel":"TYPE_MATERIAL"}}
{"accession":"GCF_004359955.1","annotationInfo":{"method":"Best-placed reference protein set; GeneMarkS-2+","name":"NCBI Prokaryotic Genome Annotation Pipeline (PGAP)","pipeline":"NCBI Prokaryotic Genome Annotation Pipeline (PGAP)","provider":"NCBI RefSeq","releaseDate":"2023-04-19","softwareVersion":"6.5","stats":{"geneCounts":{"nonCoding":53,"proteinCoding":3793,"pseudogene":163,"total":4009}}},"assemblyInfo":{"assemblyLevel":"Contig","assemblyMethod":"SPAdes v. 3.12.0","assemblyName":"ASM435995v1","assemblyStatus":"current","assemblyType":"haploid","bioprojectAccession":"PRJNA526472","bioprojectLineage":[{"bioprojects":[{"accession":"PRJNA526472","title":"Candidatus Thiosymbion oneisti Genome sequencing and assembly"}]}],"biosample":{"accession":"SAMN11099378","attributes":[{"name":"isolate","value":"CBC2018"},{"name":"host","value":"nematode"},{"name":"collection_date","value":"2018"},{"name":"geo_loc_name","value":"Belize: Carrie Bow Cay"},{"name":"sample_type","value":"environmental"}],"description":{"organism":{"organismName":"Candidatus Thiosymbion oneisti","taxId":589554},"title":"Microbe sample from Candidatus Thiosymbion oneisti"},"lastUpdated":"2020-12-22T21:15:15.733","models":["Microbe, viral or environmental"],"owner":{"contacts":[{}],"name":"University of Vienna"},"package":"Microbe.1.0","publicationDate":"2019-03-12T00:00:00.000","sampleIds":[{"label":"Sample name","value":"CBC2018"},{"db":"SRA","value":"SRS7911417"}],"status":{"status":"live","when":"2019-03-12T11:38:24.344"},"submissionDate":"2019-03-11T10:28:03.533"},"pairedAssembly":{"accession":"GCA_004359955.1","status":"current"},"refseqCategory":"representative genome","releaseDate":"2019-03-22","sequencingTech":"Oxford Nanopore; Illumina HiSeq","submitter":"University of Vienna"},"assemblyStats":{"contigL50":14,"contigN50":127991,"gcCount":"2546534","gcPercent":58.5,"genomeCoverage":"100.0x","numberOfComponentSequences":216,"numberOfContigs":216,"totalSequenceLength":"4338917","totalUngappedLength":"4338917"},"averageNucleotideIdentity":{"bestAniMatch":{"ani":81.86,"assembly":"GCA_008632335.1","assemblyCoverage":1.93,"category":"type","organismName":"Thiohalocapsa marina","typeAssemblyCoverage":1.95},"category":"category_na","comment":"na","matchStatus":"low_coverage","submittedOrganism":"Candidatus Thiosymbion oneisti","submittedSpecies":"Candidatus Thiosymbion oneisti","taxonomyCheckStatus":"Inconclusive"},"checkmInfo":{"checkmMarkerSet":"Chromatiaceae","checkmMarkerSetRank":"family","checkmSpeciesTaxId":589554,"checkmVersion":"v1.2.2","completeness":91.39,"completenessPercentile":66.666664,"contamination":0.94},"currentAccession":"GCF_004359955.1","organism":{"infraspecificNames":{"isolate":"CBC2018"},"organismName":"Candidatus Thiosymbion oneisti","taxId":589554},"pairedAccession":"GCA_004359955.1","sourceDatabase":"SOURCE_DATABASE_REFSEQ","wgsInfo":{"masterWgsUrl":"https://www.ncbi.nlm.nih.gov/nuccore/SMSC00000000.1","wgsContigsUrl":"https://www.ncbi.nlm.nih.gov/Traces/wgs/SMSC01","wgsProjectAccession":"SMSC01"}}
{"accession":"GCF_004364315.1","annotationInfo":{"method":"Best-placed reference protein set; GeneMarkS-2+","name":"NCBI Prokaryotic Genome Annotation Pipeline (PGAP)","pipeline":"NCBI Prokaryotic Genome Annotation Pipeline (PGAP)","provider":"NCBI RefSeq","releaseDate":"2023-04-20","softwareVersion":"6.5","stats":{"geneCounts":{"nonCoding":63,"proteinCoding":3235,"pseudogene":19,"total":3317}}},"assemblyInfo":{"assemblyLevel":"Scaffold","assemblyMethod":"SPAdes v. 3.10.1","assemblyName":"ASM436431v1","assemblyStatus":"current","assemblyType":"haploid","bioprojectAccession":"PRJNA442672","bioprojectLineage":[{"bioprojects":[{"accession":"PRJNA442672","title":"Chromohalobacter marismortui DSM 6770 genome sequencing"}]}],"biosample":{"accession":"SAMN08776302","attributes":[{"name":"strain","value":"DSM 6770"},{"name":"collection_date","value":"missing"},{"name":"isol_growth_condt","value":"missing"},{"name":"ref_biomaterial","value":"missing"},{"name":"env_local_scale","value":"missing"},{"name":"env_medium","value":"missing"},{"name":"env_broad_scale","value":"missing"},{"name":"num_replicons","value":"missing"},{"name":"host","value":"not applicable"},{"name":"geo_loc_name","value":"missing"},{"name":"lat_lon","value":"missing"},{"name":"isolation_source","value":"missing"},{"name":"type-material","value":"type strain of Chromohalobacter marismortui"},{"name":"culture_collection","value":"DSM:6770"}],"bioprojects":[{"accession":"PRJNA442672"}],"description":{"comment":"Keywords: GSC:MIxS;MIGS:6.0","organism":{"organismName":"Chromohalobacter marismortui","taxId":42055},"title":"Chromohalobacter marismortui DSM 6770"},"lastUpdated":"2019-03-19T13:15:56.471","models":["MIGS.ba"],"owner":{"name":"DOE Joint Genome Institute"},"package":"MIGS.ba.6.0","publicationDate":"2018-03-22T00:00:00.000","sampleIds":[{"db":"SRA","value":"SRS3233002"},{"db":"DOE Joint Genome Institute","value":"Gp0251942"}],"status":{"status":"live","when":"2018-03-22T17:54:17.894"},"submissionDate":"2018-03-22T17:54:17.893"},"pairedAssembly":{"accession":"GCA_004364315.1","annotationName":"Annotation submitted by DOE Joint Genome Institute","status":"current"},"refseqCategory":"representative genome","releaseDate":"2019-03-22","sequencingTech":"Illumina HiSeq","submitter":"DOE Joint Genome Institute"},"assemblyStats":{"contigL50":3,"contigN50":559086,"gcCount":"2192602","gcPercent":61.5,"genomeCoverage":"214.0x","numberOfComponentSequences":23,"numberOfContigs":26,"numberOfScaffolds":23,"scaffoldL50":3,"scaffoldN50":564618,"totalSequenceLength":"3553220","totalUngappedLength":"3552923"},"averageNucleotideIdentity":{"bestAniMatch":{"ani":87.31,"assembly":"GCA_023061175.1","assemblyCoverage":76.48,"category":"type","organismName":"Chromohalobacter japonicus","typeAssemblyCoverage":79.06},"category":"type","comment":"Assembly is the type_strain, mismatch is within genus and expected","matchStatus":"below_threshold_mismatch","submittedOrganism":"Chromohalobacter marismortui","submittedSpecies":"Chromohalobacter marismortui","taxonomyCheckStatus":"OK"},"checkmInfo":{"checkmMarkerSet":"Halomonadaceae","checkmMarkerSetRank":"family","checkmSpeciesTaxId":42055,"checkmVersion":"v1.2.2","completeness":99.92,"completenessPercentile":100.0,"contamination":0.77},"currentAccession":"GCF_004364315.1","organism":{"infraspecificNames":{"strain":"DSM 6770"},"organismName":"Chromohalobacter marismortui","taxId":42055},"pairedAccession":"GCA_004364315.1","sourceDatabase":"SOURCE_DATABASE_REFSEQ","typeMaterial":{"typeDisplayText":"assembly from type material","typeLabel":"TYPE_MATERIAL"},"wgsInfo":{"masterWgsUrl":"https://www.ncbi.nlm.nih.gov/nuccore/SOBR00000000.1","wgsContigsUrl":"https://www.ncbi.nlm.nih.gov/Traces/wgs/SOBR01","wgsProjectAccession":"SOBR01"}}
{"accession":"GCF_004519295.1","annotationInfo":{"method":"Best-placed reference protein set; GeneMarkS-2+","name":"GCF_004519295.1-RS_2024_03_28","pipeline":"NCBI Prokaryotic Genome Annotation Pipeline (PGAP)","provider":"NCBI RefSeq","releaseDate":"2024-03-28","softwareVersion":"6.7","stats":{"geneCounts":{"nonCoding":57,"proteinCoding":3898,"pseudogene":18,"total":3973}}},"assemblyInfo":{"assemblyLevel":"Contig","assemblyMethod":"A5-miseq v. 2015","assemblyName":"ASM451929v1","assemblyStatus":"current","assemblyType":"haploid","bioprojectAccession":"PRJNA526228","bioprojectLineage":[{"bioprojects":[{"accession":"PRJNA526228","title":"Cellulosimicrobium funkei strain:JCM 14302 Genome sequencing and assembly"}]}],"biosample":{"accession":"SAMN11090741","attributes":[{"name":"strain","value":"JCM 14302"},{"name":"culture_collection","value":"JCM:14302"},{"name":"host","value":"soil"},{"name":"collection_date","value":"2014-10"},{"name":"geo_loc_name","value":"China: Dalian"},{"name":"sample_type","value":"cell culture"},{"name":"type-material","value":"type strain of Cellulosimicrobium funkei"}],"bioprojects":[{"accession":"PRJNA526228"}],"description":{"comment":"Cellulosimicrobium funkei JCM14302 whole genome shotgun sequencing and Assembly","organism":{"organismName":"Cellulosimicrobium funkei","taxId":264251},"title":"Microbe sample from Cellulosimicrobium funkei"},"lastUpdated":"2021-02-28T07:03:00.437","models":["Microbe, viral or environmental"],"owner":{"contacts":[{}],"name":"Dalian University of Technology"},"package":"Microbe.1.0","publicationDate":"2019-03-08T00:00:00.000","sampleIds":[{"label":"Sample name","value":"Cellulosimicrobium funkei JCM14302"}],"status":{"status":"live","when":"2019-03-08T14:13:03.878"},"submissionDate":"2019-03-08T14:13:03.876"},"comments":"Annotation was added by the NCBI Prokaryotic Genome Annotation Pipeline (released 2013). Information about the Pipeline can be found here: https://www.ncbi.nlm.nih.gov/genome/annotation_prok/","pairedAssembly":{"accession":"GCA_004519295.1","annotationName":"NCBI Prokaryotic Genome Annotation Pipeline (PGAP)","status":"current"},"refseqCategory":"representative genome","releaseDate":"2019-03-27","sequencingTech":"Illumina HiSeq","submitter":"Dalian University of Technology"},"assemblyStats":{"contigL50":5,"contigN50":354624,"gcCount":"3263425","gcPercent":74.5,"genomeCoverage":"693.0x","numberOfComponentSequences":19,"numberOfContigs":19,"totalSequenceLength":"4377803","totalUngappedLength":"4377803"},"averageNucleotideIdentity":{"bestAniMatch":{"ani":99.99,"assembly":"GCA_001570825.1","assemblyCoverage":99.73,"category":"suspected_type","organismName":"Cellulosimicrobium funkei","typeAssemblyCoverage":99.89},"category":"suspected_type","comment":"na","matchStatus":"species_match","submittedAniMatch":{"ani":99.99,"assembly":"GCA_001570825.1","assemblyCoverage":99.73,"category":"suspected_type","organismName":"Cellulosimicrobium funkei NBRC 104118","typeAssemblyCoverage":99.89},"submittedOrganism":"Cellulosimicrobium funkei","submittedSpecies":"Cellulosimicrobium funkei","taxonomyCheckStatus":"OK"},"checkmInfo":{"checkmMarkerSet":"Promicromonosporaceae","checkmMarkerSetRank":"family","checkmSpeciesTaxId":264251,"checkmVersion":"v1.2.2","completeness":98.39,"completenessPercentile":80.0,"contamination":1.91},"currentAccession":"GCF_004519295.1","organism":{"infraspecificNames":{"strain":"JCM 14302"},"organismName":"Cellulosimicrobium funkei","taxId":264251},"pairedAccession":"GCA_004519295.1","sourceDatabase":"SOURCE_DATABASE_REFSEQ","typeMaterial":{"typeDisplayText":"assembly from type material","typeLabel":"TYPE_MATERIAL"},"wgsInfo":{"masterWgsUrl":"https://www.ncbi.nlm.nih.gov/nuccore/SOZH00000000.1","wgsContigsUrl":"https://www.ncbi.nlm.nih.gov/Traces/wgs/SOZH01","wgsProjectAccession":"SOZH01"}}
{"accession":"GCF_004684205.1","annotationInfo":{"method":"Best-placed reference protein set; GeneMarkS-2+","name":"GCF_004684205.1-RS_2024_04_07","pipeline":"NCBI Prokaryotic Genome Annotation Pipeline (PGAP)","provider":"NCBI RefSeq","releaseDate":"2024-04-07","softwareVersion":"6.7","stats":{"geneCounts":{"nonCoding":51,"proteinCoding":2781,"pseudogene":15,"total":2847}}},"assemblyInfo":{"assemblyLevel":"Contig","assemblyMethod":"SPAdes v. August 2017; IDBA-UD v. August 2017","assemblyName":"ASM468420v1","assemblyStatus":"current","assemblyType":"haploid","bioprojectAccession":"PRJNA530182","bioprojectLineage":[{"bioprojects":[{"accession":"PRJNA530182","title":"Candidatus Macondimonas diazotrophica Genome sequencing and assembly"}]}],"biosample":{"accession":"SAMN11302943","attributes":[{"name":"collection_date","value":"2010-10-20"},{"name":"depth","value":"20-30 cm"},{"name":"elev","value":"0 m"},{"name":"geo_loc_name","value":"USA: Pensacola Municipal Beach, FL"},{"name":"lat_lon","value":"30.32 N 87.17 W"},{"name":"isolation_source","value":"beach sand contaminated with Macondo oil"},{"name":"ref_biomaterial","value":"https://doi.org/10.1038/s41396-019-0400-5"},{"name":"strain","value":"KTK01"},{"name":"env_broad_scale","value":"ENVO:00002875"},{"name":"env_local_scale","value":"ENVO:00000316 | ENVO:00002875"},{"name":"env_medium","value":"ENVO:00002875 | ENVO:0000213"},{"name":"isol_growth_condt","value":"https://doi.org/10.1038/s41396-019-0400-5"},{"name":"num_replicons","value":"1"},{"name":"env_broad_scale","value":"Sandy beach"},{"name":"env_local_scale","value":"Sandy beach"},{"name":"env_medium","value":"Oil contaminated soil (beach sands affected by the Deepwater Horizon oil spill)"}],"description":{"comment":"Keywords: GSC:MIxS;MIGS:6.0","organism":{"organismName":"Candidatus Macondimonas diazotrophica","taxId":2305248},"title":"MIGS Cultured Bacterial/Archaeal sample from Candidatus Macondimonas diazotrophica"},"lastUpdated":"2021-02-28T07:09:33.936","models":["MIGS.ba","MIGS/MIMS/MIMARKS.sediment"],"owner":{"contacts":[{}],"name":"Georgia Institute of Technology"},"package":"MIGS.ba.sediment.6.0","publicationDate":"2019-04-01T00:00:00.000","sampleIds":[{"label":"Sample name","value":"Ca. Macondimonas diazotrophica str. KTK-01"}],"status":{"status":"live","when":"2019-04-01T14:58:55.648"},"submissionDate":"2019-04-01T11:15:14.033"},"comments":"Bacteria and source DNA available from Kostas Konstantinidis\nAnnotation was added by the NCBI Prokaryotic Genome Annotation Pipeline (released 2013). Information about the Pipeline can be found here: https://www.ncbi.nlm.nih.gov/genome/annotation_prok/","pairedAssembly":{"accession":"GCA_004684205.1","annotationName":"NCBI Prokaryotic Genome Annotation Pipeline (PGAP)","status":"current"},"refseqCategory":"representative genome","releaseDate":"2019-04-06","sequencingTech":"Illumina MiSeq","submitter":"Georgia Institute of Technology"},"assemblyStats":{"contigL50":6,"contigN50":178425,"gcCount":"1724487","gcPercent":61.5,"genomeCoverage":"90.0x","numberOfComponentSequences":94,"numberOfContigs":94,"totalSequenceLength":"2800882","totalUngappedLength":"2800882"},"averageNucleotideIdentity":{"bestAniMatch":{"ani":82.27,"assembly":"GCA_001697225.1","assemblyCoverage":1.74,"category":"type","organismName":"Immundisolibacter cernigliae","typeAssemblyCoverage":1.5},"category":"category_na","comment":"na","matchStatus":"low_coverage","submittedOrganism":"Candidatus Macondimonas diazotrophica","submittedSpecies":"Candidatus Macondimonas diazotrophica","taxonomyCheckStatus":"Inconclusive"},"checkmInfo":{"checkmMarkerSet":"Ectothiorhodospiraceae","checkmMarkerSetRank":"family","checkmSpeciesTaxId":2305248,"checkmVersion":"v1.2.2","completeness":88.85,"completenessPercentile":100.0,"contamination":2.51},"currentAccession":"GCF_004684205.1","organism":{"infraspecificNames":{"strain":"KTK01"},"organismName":"Candidatus Macondimonas diazotrophica","taxId":2305248},"pairedAccession":"GCA_004684205.1","sourceDatabase":"SOURCE_DATABASE_REFSEQ","wgsInfo":{"masterWgsUrl":"https://www.ncbi.nlm.nih.gov/nuccore/SRIO00000000.1","wgsContigsUrl":"https://www.ncbi.nlm.nih.gov/Traces/wgs/SRIO01","wgsProjectAccession":"SRIO01"}}
{"accession":"GCF_004684345.1","annotationInfo":{"method":"Best-placed reference protein set; GeneMarkS-2+","name":"GCF_004684345.1-RS_2024_03_28","pipeline":"NCBI Prokaryotic Genome Annotation Pipeline (PGAP)","provider":"NCBI RefSeq","releaseDate":"2024-03-28","softwareVersion":"6.7","stats":{"geneCounts":{"nonCoding":116,"proteinCoding":4487,"pseudogene":90,"total":4693}}},"assemblyInfo":{"assemblyLevel":"Complete Genome","assemblyMethod":"HGAP v. 3.0","assemblyName":"ASM468434v1","assemblyStatus":"current","assemblyType":"haploid","bioprojectAccession":"PRJNA529751","bioprojectLineage":[{"bioprojects":[{"accession":"PRJNA529751","title":"Citrobacter tructae Genome sequencing and assembly"}]}],"biosample":{"accession":"SAMN11282944","attributes":[{"name":"strain","value":"SNU WT2"},{"name":"host","value":"Rainbow trout"},{"name":"isolation_source","value":"kidney"},{"name":"collection_date","value":"2018-08-20"},{"name":"geo_loc_name","value":"South Korea: Chungbuk province"},{"name":"sample_type","value":"Whole genome sequence"},{"name":"type-material","value":"type strain of Citrobacter tructae"}],"bioprojects":[{"accession":"PRJNA529751"}],"description":{"comment":"Citrobacter sp. isolated from diseased rainbow trout","organism":{"organismName":"Citrobacter tructae","taxId":2562449},"title":"Microbe sample from Citrobacter sp."},"lastUpdated":"2021-02-26T21:03:47.265","models":["Microbe, viral or environmental"],"owner":{"contacts":[{}],"name":"Seoul National University"},"package":"Microbe.1.0","publicationDate":"2019-03-29T00:00:00.000","sampleIds":[{"label":"Sample name","value":"Citrobacter sp. SNU WT2"}],"status":{"status":"live","when":"2019-03-29T13:27:57.241"},"submissionDate":"2019-03-29T02:56:03.033"},"comments":"The annotation was added by the NCBI Prokaryotic Genome Annotation Pipeline (PGAP). Information about PGAP can be found here: https://www.ncbi.nlm.nih.gov/genome/annotation_prok/","pairedAssembly":{"accession":"GCA_004684345.1","annotationName":"NCBI Prokaryotic Genome Annotation Pipeline (PGAP)","status":"current"},"refseqCategory":"representative genome","releaseDate":"2019-04-07","sequencingTech":"PacBio RSII; Illumina HiSeq","submitter":"Seoul National University"},"assemblyStats":{"contigL50":1,"contigN50":4840504,"gcCount":"2569816","gcPercent":52.0,"genomeCoverage":"81.2x","numberOfComponentSequences":2,"numberOfContigs":2,"numberOfScaffolds":2,"scaffoldL50":1,"scaffoldN50":4840504,"totalNumberOfChromosomes":2,"totalSequenceLength":"4946572","totalUngappedLength":"4946572"},"averageNucleotideIdentity":{"bestAniMatch":{"ani":87.84,"assembly":"GCA_002042885.1","assemblyCoverage":79.06,"category":"type","organismName":"Citrobacter portucalensis","typeAssemblyCoverage":79.55},"category":"type","comment":"Assembly is the type_strain, mismatch is within genus and expected","matchStatus":"below_threshold_mismatch","submittedOrganism":"Citrobacter tructae","submittedSpecies":"Citrobacter tructae","taxonomyCheckStatus":"OK"},"checkmInfo":{"checkmMarkerSet":"Citrobacter","checkmMarkerSetRank":"genus","checkmSpeciesTaxId":2562449,"checkmVersion":"v1.2.2","completeness":99.11,"completenessPercentile":100.0,"contamination":1.33},"currentAccession":"GCF_004684345.1","organism":{"infraspecificNames":{"strain":"SNU WT2"},"organismName":"Citrobacter tructae","taxId":2562449},"pairedAccession":"GCA_004684345.1","sourceDatabase":"SOURCE_DATABASE_REFSEQ","typeMaterial":{"typeDisplayText":"assembly from type material","typeLabel":"TYPE_MATERIAL"}}
{"accession":"GCF_004762035.2","annotationInfo":{"method":"Best-placed reference protein set; GeneMarkS-2+","name":"NCBI Prokaryotic Genome Annotation Pipeline (PGAP)","pipeline":"NCBI Prokaryotic Genome Annotation Pipeline (PGAP)","provider":"NCBI RefSeq","releaseDate":"2023-08-28","softwareVersion":"6.6","stats":{"geneCounts":{"nonCoding":53,"proteinCoding":4899,"pseudogene":106,"total":5058}}},"assemblyInfo":{"assemblyLevel":"Scaffold","assemblyMethod":"SPAdes v. 3.12.0","assemblyName":"ASM476203v2","assemblyStatus":"current","assemblyType":"haploid","bioprojectAccession":"PRJNA523079","bioprojectLineage":[{"bioprojects":[{"accession":"PRJNA523079","title":"Candidatus Chloroploca mongolica strain:M50-1 Genome sequencing and assembly"}]}],"biosample":{"accession":"SAMN10963493","attributes":[{"name":"isolation_source","value":"Chukhyn-Nyr soda lake, microbial mat in the coastal zone"},{"name":"collection_date","value":"2012-09"},{"name":"geo_loc_name","value":"Mongolia"},{"name":"sample_type","value":"mixed culture"},{"name":"collected_by","value":"Vladimir M. Gorlenko"},{"name":"identified_by","value":"Vladimir M. Gorlenko"},{"name":"lat_lon","value":"49.5277 N 114.654 E"},{"name":"isolate","value":"M50-1"}],"bioprojects":[{"accession":"PRJNA523079"}],"description":{"organism":{"organismName":"Candidatus Chloroploca mongolica","taxId":2528176},"title":"Microbe sample from Candidatus Chloroploca mongolica"},"lastUpdated":"2023-08-06T03:08:23.073","models":["Microbe, viral or environmental"],"owner":{"contacts":[{}],"name":"Research Center of Biotechnology RAS"},"package":"Microbe.1.0","publicationDate":"2019-02-19T00:00:00.000","sampleIds":[{"label":"Sample name","value":"Genome sequence of Candidatus Chloroploca sp. M-50"}],"status":{"status":"live","when":"2019-02-19T18:55:07.091"},"submissionDate":"2019-02-19T00:55:06.120"},"comments":"The annotation was added by the NCBI Prokaryotic Genome Annotation Pipeline (PGAP). Information about PGAP can be found here: https://www.ncbi.nlm.nih.gov/genome/annotation_prok/","pairedAssembly":{"accession":"GCA_004762035.2","annotationName":"NCBI Prokaryotic Genome Annotation Pipeline (PGAP)","status":"current"},"refseqCategory":"representative genome","releaseDate":"2021-04-07","sequencingTech":"Illumina HiSeq","submitter":"Research Center of Biotechnology RAS"},"assemblyStats":{"contigL50":32,"contigN50":70761,"gcCount":"3702375","gcPercent":58.5,"genomeCoverage":"99.5x","numberOfComponentSequences":161,"numberOfContigs":209,"numberOfScaffolds":161,"scaffoldL50":21,"scaffoldN50":101202,"totalSequenceLength":"6326293","totalUngappedLength":"6321493"},"averageNucleotideIdentity":{"bestAniMatch":{"ani":83.79,"assembly":"GCA_000152145.1","assemblyCoverage":0.32,"category":"type","organismName":"Oscillochloris trichoides","typeAssemblyCoverage":0.47},"category":"type","comment":"Assembly is the type_strain, no match is expected","matchStatus":"low_coverage","submittedOrganism":"Candidatus Chloroploca mongolica","submittedSpecies":"Candidatus Chloroploca mongolica","taxonomyCheckStatus":"OK"},"checkmInfo":{"checkmMarkerSet":"Chloroflexales","checkmMarkerSetRank":"order","checkmSpeciesTaxId":2528176,"checkmVersion":"v1.2.2","completeness":94.51,"completenessPercentile":100.0,"contamination":2.82},"currentAccession":"GCF_004762035.2","organism":{"infraspecificNames":{"isolate":"M50-1"},"organismName":"Candidatus Chloroploca mongolica","taxId":2528176},"pairedAccession":"GCA_004762035.2","sourceDatabase":"SOURCE_DATABASE_REFSEQ","typeMaterial":{"typeDisplayText":"assembly from type material","typeLabel":"TYPE_MATERIAL"},"wgsInfo":{"masterWgsUrl":"https://www.ncbi.nlm.nih.gov/nuccore/SIJK00000000.2","wgsContigsUrl":"https://www.ncbi.nlm.nih.gov/Traces/wgs/SIJK02","wgsProjectAccession":"SIJK02"}}
{"accession":"GCF_004798685.1","annotationInfo":{"method":"Best-placed reference protein set; GeneMarkS-2+","name":"NCBI Prokaryotic Genome Annotation Pipeline (PGAP)","pipeline":"NCBI Prokaryotic Genome Annotation Pipeline (PGAP)","provider":"NCBI RefSeq","releaseDate":"2023-04-23","softwareVersion":"6.5","stats":{"geneCounts":{"nonCoding":57,"proteinCoding":3415,"pseudogene":24,"total":3496}}},"assemblyInfo":{"assemblyLevel":"Complete Genome","assemblyMethod":"SOAPdenovo v. JAN-2018","assemblyName":"ASM479868v1","assemblyStatus":"current","assemblyType":"haploid","bioprojectAccession":"PRJNA431689","bioprojectLineage":[{"bioprojects":[{"accession":"PRJNA431689","title":"Tibetan antelope feces metagenomic sequencing"}]}],"biosample":{"accession":"SAMN11356698","attributes":[{"name":"strain","value":"Z28"},{"name":"host","value":"Tibetan antelope"},{"name":"isolation_source","value":"feces"},{"name":"collection_date","value":"2014-05"},{"name":"geo_loc_name","value":"China: Qinghai province, Yushu, Hoh Xil"},{"name":"sample_type","value":"bacteria"},{"name":"type-material","value":"type strain of Cellulomonas shaoxiangyii"}],"bioprojects":[{"accession":"PRJNA431689"}],"description":{"organism":{"organismName":"Cellulomonas shaoxiangyii","taxId":2566013},"title":"Microbe sample from Cellulomonas"},"lastUpdated":"2020-03-16T21:03:14.491","models":["Microbe, viral or environmental"],"owner":{"contacts":[{}],"name":"National Institute for Communicable Disease Control and Prevention, China CDC"},"package":"Microbe.1.0","publicationDate":"2019-04-07T00:00:00.000","sampleIds":[{"label":"Sample name","value":"Cellulomonas sp.Z28"}],"status":{"status":"live","when":"2019-04-07T21:22:04.250"},"submissionDate":"2019-04-07T21:22:04.250"},"comments":"The annotation was added by the NCBI Prokaryotic Genome Annotation Pipeline (PGAP). Information about PGAP can be found here: https://www.ncbi.nlm.nih.gov/genome/annotation_prok/","pairedAssembly":{"accession":"GCA_004798685.1","annotationName":"NCBI Prokaryotic Genome Annotation Pipeline (PGAP)","status":"current"},"refseqCategory":"representative genome","releaseDate":"2019-04-17","sequencingTech":"PacBio","submitter":"National Institute for Communicable Disease Control and Prevention"},"assemblyStats":{"contigL50":1,"contigN50":3909366,"gcCount":"2943879","gcPercent":75.5,"genomeCoverage":"100.0x","numberOfComponentSequences":1,"numberOfContigs":1,"numberOfScaffolds":1,"scaffoldL50":1,"scaffoldN50":3909366,"totalNumberOfChromosomes":1,"totalSequenceLength":"3909366","totalUngappedLength":"3909366"},"averageNucleotideIdentity":{"bestAniMatch":{"ani":85.99,"assembly":"GCA_004886325.1","assemblyCoverage":61.41,"category":"type","organismName":"Cellulomonas telluris","typeAssemblyCoverage":58.11},"category":"type","comment":"Assembly is the type_strain, mismatch is within genus and expected","matchStatus":"below_threshold_mismatch","submittedOrganism":"Cellulomonas shaoxiangyii","submittedSpecies":"Cellulomonas shaoxiangyii","taxonomyCheckStatus":"OK"},"checkmInfo":{"checkmMarkerSet":"Cellulomonas","checkmMarkerSetRank":"genus","checkmSpeciesTaxId":2566013,"checkmVersion":"v1.2.2","completeness":97.17,"completenessPercentile":100.0,"contamination":1.92},"currentAccession":"GCF_004798685.1","organism":{"infraspecificNames":{"strain":"Z28"},"organismName":"Cellulomonas shaoxiangyii","taxId":2566013},"pairedAccession":"GCA_004798685.1","sourceDatabase":"SOURCE_DATABASE_REFSEQ","typeMaterial":{"typeDisplayText":"assembly from type material","typeLabel":"TYPE_MATERIAL"}}
{"accession":"GCF_004801125.1","annotationInfo":{"method":"Best-placed reference protein set; GeneMarkS-2+","name":"GCF_004801125.1-RS_2024_03_28","pipeline":"NCBI Prokaryotic Genome Annotation Pipeline (PGAP)","provider":"NCBI RefSeq","releaseDate":"2024-03-28","softwareVersion":"6.7","stats":{"geneCounts":{"nonCoding":83,"proteinCoding":4574,"pseudogene":89,"total":4746}}},"assemblyInfo":{"assemblyLevel":"Scaffold","assemblyMethod":"SPAdes v. 3.11.1","assemblyName":"ASM480112v1","assemblyStatus":"current","assemblyType":"haploid","bioprojectAccession":"PRJNA471164","bioprojectLineage":[{"bioprojects":[{"accession":"PRJNA471164","title":"Isolation and characterization of lactose-positive Enterobacteriaceae from preterm neonates in Norwich, England"}]}],"biosample":{"accession":"SAMN09204092","attributes":[{"name":"strain","value":"P080C CL"},{"name":"host","value":"Homo sapiens"},{"name":"isolation_source","value":"feces"},{"name":"collection_date","value":"2016-12"},{"name":"geo_loc_name","value":"United Kingdom: Norwich"},{"name":"sample_type","value":"Cell culture"},{"name":"identified_by","value":"Yuhao Chen"},{"name":"host_age","value":"Neonate"}],"bioprojects":[{"accession":"PRJNA471164"}],"description":{"organism":{"organismName":"Citrobacter murliniae","taxId":67829},"title":"Citrobacter murliniae P080C CL"},"lastUpdated":"2021-02-28T05:53:12.116","models":["Microbe, viral or environmental"],"owner":{"contacts":[{}],"name":"Imperial College London"},"package":"Microbe.1.0","publicationDate":"2019-04-15T00:00:00.000","sampleIds":[{"label":"Sample name","value":"P080C CL"},{"db":"SRA","value":"SRS4753040"}],"status":{"status":"live","when":"2019-04-15T12:03:02.408"},"submissionDate":"2018-05-13T07:36:12.403"},"comments":"Bacteria available from Dr Lindsay Hall, Quadram Institute.\nAnnotation was added by the NCBI Prokaryotic Genome Annotation Pipeline (released 2013). Information about the Pipeline can be found here: https://www.ncbi.nlm.nih.gov/genome/annotation_prok/","pairedAssembly":{"accession":"GCA_004801125.1","annotationName":"NCBI Prokaryotic Genome Annotation Pipeline (PGAP)","status":"current"},"refseqCategory":"representative genome","releaseDate":"2019-04-18","sequencingTech":"Illumina","submitter":"Imperial College London"},"assemblyStats":{"contigL50":7,"contigN50":245287,"gcCount":"2543889","gcPercent":50.5,"genomeCoverage":"40.0x","numberOfComponentSequences":59,"numberOfContigs":61,"numberOfScaffolds":59,"scaffoldL50":6,"scaffoldN50":260081,"totalSequenceLength":"5024923","totalUngappedLength":"5024821"},"averageNucleotideIdentity":{"bestAniMatch":{"ani":87.77,"assembly":"GCA_004684345.1","assemblyCoverage":76.79,"category":"type","organismName":"Citrobacter tructae","typeAssemblyCoverage":78.0},"category":"category_na","comment":"na","matchStatus":"below_threshold_mismatch","submittedOrganism":"Citrobacter murliniae","submittedSpecies":"Citrobacter murliniae","taxonomyCheckStatus":"Inconclusive"},"checkmInfo":{"checkmMarkerSet":"Citrobacter","checkmMarkerSetRank":"genus","checkmSpeciesTaxId":67829,"checkmVersion":"v1.2.2","completeness":98.87,"completenessPercentile":100.0,"contamination":2.79},"currentAccession":"GCF_004801125.1","organism":{"infraspecificNames":{"strain":"P080C CL"},"organismName":"Citrobacter murliniae","taxId":67829},"pairedAccession":"GCA_004801125.1","sourceDatabase":"SOURCE_DATABASE_REFSEQ","wgsInfo":{"masterWgsUrl":"https://www.ncbi.nlm.nih.gov/nuccore/QFVP00000000.1","wgsContigsUrl":"https://www.ncbi.nlm.nih.gov/Traces/wgs/QFVP01","wgsProjectAccession":"QFVP01"}}
{"accession":"GCF_004803575.1","annotationInfo":{"method":"Best-placed reference protein set; GeneMarkS-2+","name":"NCBI Prokaryotic Genome Annotation Pipeline (PGAP)","pipeline":"NCBI Prokaryotic Genome Annotation Pipeline (PGAP)","provider":"NCBI RefSeq","releaseDate":"2024-01-29","softwareVersion":"6.6","stats":{"geneCounts":{"nonCoding":46,"proteinCoding":4356,"pseudogene":538,"total":4940}}},"assemblyInfo":{"assemblyLevel":"Contig","assemblyMethod":"Unicycler v. 0.4.3","assemblyName":"ASM480357v1","assemblyStatus":"current","assemblyType":"haploid","bioprojectAccession":"PRJNA532508","bioprojectLineage":[{"bioprojects":[{"accession":"PRJNA532508","title":"Candidatus Frankia alpina strain:AvVan Genome sequencing and assembly"}]}],"biosample":{"accession":"SAMN11401876","attributes":[{"name":"strain","value":"AvVan"},{"name":"host","value":"Alnus alnobetula"},{"name":"collection_date","value":"2016"},{"name":"geo_loc_name","value":"France: Vanoise"},{"name":"sample_type","value":"genome assembly"}],"description":{"organism":{"organismName":"Candidatus Frankia alpina","taxId":2699483},"title":"Microbe sample from Candidatus Frankia alpina"},"lastUpdated":"2021-10-31T21:04:45.464","models":["Microbe, viral or environmental"],"owner":{"contacts":[{}],"name":"UMR5557 Laboratoire d'Ecologie Microbienne"},"package":"Microbe.1.0","publicationDate":"2019-04-12T00:00:00.000","sampleIds":[{"label":"Sample name","value":"Frankia_AvVan"}],"status":{"status":"live","when":"2019-04-12T15:30:20.979"},"submissionDate":"2019-04-12T04:21:03.656"},"comments":"Bacteria and source DNA available from UMR5557_AvVAn\nThe annotation was added by the NCBI Prokaryotic Genome Annotation Pipeline (PGAP). Information about PGAP can be found here: https://www.ncbi.nlm.nih.gov/genome/annotation_prok/","pairedAssembly":{"accession":"GCA_004803575.1","annotationName":"NCBI Prokaryotic Genome Annotation Pipeline (PGAP)","status":"current"},"refseqCategory":"representative genome","releaseDate":"2019-04-22","sequencingTech":"Illumina MiSeq","submitter":"UMR5557 Laboratoire d'Ecologie Microbienne"},"assemblyStats":{"contigL50":225,"contigN50":6553,"gcCount":"3480974","gcPercent":71.5,"genomeCoverage":"65.0x","numberOfComponentSequences":1228,"numberOfContigs":1228,"totalSequenceLength":"4877887","totalUngappedLength":"4877887"},"averageNucleotideIdentity":{"bestAniMatch":{"ani":98.81,"assembly":"GCA_902806485.1","assemblyCoverage":90.53,"category":"type","organismName":"Candidatus Frankia alpina","typeAssemblyCoverage":80.22},"category":"category_na","comment":"na","matchStatus":"species_match","submittedAniMatch":{"ani":98.81,"assembly":"GCA_902806485.1","assemblyCoverage":90.53,"category":"type","organismName":"Candidatus Frankia alpina","typeAssemblyCoverage":80.22},"submittedOrganism":"Candidatus Frankia alpina","submittedSpecies":"Candidatus Frankia alpina","taxonomyCheckStatus":"OK"},"checkmInfo":{"checkmMarkerSet":"Frankia","checkmMarkerSetRank":"genus","checkmSpeciesTaxId":2699483,"checkmVersion":"v1.2.2","completeness":92.75,"completenessPercentile":50.0,"contamination":0.7},"currentAccession":"GCF_004803575.1","organism":{"infraspecificNames":{"strain":"AvVan"},"organismName":"Candidatus Frankia alpina","taxId":2699483},"pairedAccession":"GCA_004803575.1","sourceDatabase":"SOURCE_DATABASE_REFSEQ","wgsInfo":{"masterWgsUrl":"https://www.ncbi.nlm.nih.gov/nuccore/SSXH00000000.1","wgsContigsUrl":"https://www.ncbi.nlm.nih.gov/Traces/wgs/SSXH01","wgsProjectAccession":"SSXH01"}}
{"accession":"GCF_004803795.1","annotationInfo":{"method":"Best-placed reference protein set; GeneMarkS-2+","name":"NCBI Prokaryotic Genome Annotation Pipeline (PGAP)","pipeline":"NCBI Prokaryotic Genome Annotation Pipeline (PGAP)","provider":"NCBI RefSeq","releaseDate":"2023-12-24","softwareVersion":"6.6","stats":{"geneCounts":{"nonCoding":60,"proteinCoding":2374,"pseudogene":68,"total":2502}}},"assemblyInfo":{"assemblyLevel":"Complete Genome","assemblyMethod":"Newbler v. 2.6","assemblyName":"ASM480379v1","assemblyStatus":"current","assemblyType":"haploid","bioprojectAccession":"PRJNA284987","bioprojectLineage":[{"bioprojects":[{"accession":"PRJNA284987","title":"Campylobacter rectus strain:ATCC 33238 Genome sequencing and assembly"}]}],"biosample":{"accession":"SAMN03737987","attributes":[{"name":"strain","value":"ATCC 33238"},{"name":"isolation_source","value":"oral"},{"name":"host","value":"Homo sapiens"},{"name":"collection_date","value":"1974"},{"name":"geo_loc_name","value":"USA: Boston"},{"name":"sample_type","value":"cell culture"},{"name":"type-material","value":"type strain of Wolinella recta"}],"bioprojects":[{"accession":"PRJNA284987"}],"description":{"comment":"Campylobacter rectus type strain","organism":{"organismName":"Campylobacter rectus","taxId":203},"title":"Microbe sample from Campylobacter rectus"},"lastUpdated":"2023-12-24T02:13:51.576","models":["Microbe, viral or environmental"],"owner":{"contacts":[{}],"name":"USDA, ARS, WRRC"},"package":"Microbe.1.0","publicationDate":"2015-05-27T00:00:00.000","sampleIds":[{"label":"Sample name","value":"CRECTT"}],"status":{"status":"live","when":"2015-05-27T17:03:40.507"},"submissionDate":"2015-05-27T17:03:40.000"},"pairedAssembly":{"accession":"GCA_004803795.1","annotationName":"Annotation submitted by USDA, ARS, WRRC","status":"current"},"refseqCategory":"representative genome","releaseDate":"2019-04-23","sequencingTech":"Sanger dideoxy sequencing; 454; Illumina; PacBio","submitter":"USDA, ARS, WRRC"},"assemblyStats":{"contigL50":1,"contigN50":2571679,"gcCount":"1150048","gcPercent":44.5,"genomeCoverage":"814.0x","numberOfComponentSequences":1,"numberOfContigs":1,"numberOfScaffolds":1,"scaffoldL50":1,"scaffoldN50":2571679,"totalNumberOfChromosomes":1,"totalSequenceLength":"2571679","totalUngappedLength":"2571679"},"averageNucleotideIdentity":{"bestAniMatch":{"ani":99.99,"assembly":"GCA_020736205.1","assemblyCoverage":100.0,"category":"type","organismName":"Campylobacter rectus","typeAssemblyCoverage":99.99},"category":"type","comment":"na","matchStatus":"species_match","submittedAniMatch":{"ani":99.99,"assembly":"GCA_020736205.1","assemblyCoverage":100.0,"category":"type","organismName":"Campylobacter rectus","typeAssemblyCoverage":99.99},"submittedOrganism":"Campylobacter rectus","submittedSpecies":"Campylobacter rectus","taxonomyCheckStatus":"OK"},"checkmInfo":{"checkmMarkerSet":"Campylobacter","checkmMarkerSetRank":"genus","checkmSpeciesTaxId":203,"checkmVersion":"v1.2.2","completeness":98.5,"completenessPercentile":100.0,"contamination":0.42},"currentAccession":"GCF_004803795.1","organism":{"infraspecificNames":{"strain":"ATCC 33238"},"organismName":"Campylobacter rectus","taxId":203},"pairedAccession":"GCA_004803795.1","sourceDatabase":"SOURCE_DATABASE_REFSEQ","typeMaterial":{"typeDisplayText":"assembly from type material","typeLabel":"TYPE_MATERIAL"}}
{"accession":"GCF_004803815.1","annotationInfo":{"method":"Best-placed reference protein set; GeneMarkS-2+","name":"NCBI Prokaryotic Genome Annotation Pipeline (PGAP)","pipeline":"NCBI Prokaryotic Genome Annotation Pipeline (PGAP)","provider":"NCBI RefSeq","releaseDate":"2024-03-06","softwareVersion":"6.6","stats":{"geneCounts":{"nonCoding":59,"proteinCoding":2008,"pseudogene":17,"total":2084}}},"assemblyInfo":{"assemblyLevel":"Complete Genome","assemblyMethod":"Newbler v. 2.6","assemblyName":"ASM480381v1","assemblyStatus":"current","assemblyType":"haploid","bioprojectAccession":"PRJNA284988","bioprojectLineage":[{"bioprojects":[{"accession":"PRJNA284988","title":"Campylobacter showae strain:ATCC 51146 Genome sequencing and assembly"}]}],"biosample":{"accession":"SAMN03737988","attributes":[{"name":"strain","value":"ATCC 51146"},{"name":"isolation_source","value":"oral"},{"name":"host","value":"Homo sapiens"},{"name":"culture_collections","value":"ATCC:51146"},{"name":"collection_date","value":"1982"},{"name":"geo_loc_name","value":"Japan: Showa"},{"name":"sample_type","value":"cell culture"},{"name":"type-material","value":"type strain of Campylobacter showae"}],"bioprojects":[{"accession":"PRJNA284988"}],"description":{"comment":"Campylobacter showae type strain","organism":{"organismName":"Campylobacter showae","taxId":204},"title":"Microbe sample from Campylobacter showae"},"lastUpdated":"2019-06-20T17:16:00.669","models":["Microbe, viral or environmental"],"owner":{"contacts":[{}],"name":"USDA, ARS, WRRC"},"package":"Microbe.1.0","publicationDate":"2015-05-27T00:00:00.000","sampleIds":[{"label":"Sample name","value":"CSHOWT"}],"status":{"status":"live","when":"2015-05-27T17:03:40.575"},"submissionDate":"2015-05-27T17:03:40.000"},"pairedAssembly":{"accession":"GCA_004803815.1","annotationName":"Annotation submitted by USDA, ARS, WRRC","status":"current"},"refseqCategory":"representative genome","releaseDate":"2019-04-23","sequencingTech":"Sanger dideoxy sequencing; 454; Illumina","submitter":"USDA, ARS, WRRC"},"assemblyStats":{"contigL50":1,"contigN50":2097887,"gcCount":"957824","gcPercent":45.5,"genomeCoverage":"809.0x","numberOfComponentSequences":1,"numberOfContigs":1,"numberOfScaffolds":1,"scaffoldL50":1,"scaffoldN50":2097887,"totalNumberOfChromosomes":1,"totalSequenceLength":"2097887","totalUngappedLength":"2097887"},"averageNucleotideIdentity":{"bestAniMatch":{"ani":92.25,"assembly":"GCA_014253065.1","assemblyCoverage":83.95,"category":"type","organismName":"Campylobacter massiliensis","typeAssemblyCoverage":78.31},"category":"type","comment":"Assembly is the type_strain, mismatch is within genus and expected","matchStatus":"below_threshold_mismatch","submittedOrganism":"Campylobacter showae","submittedSpecies":"Campylobacter showae","taxonomyCheckStatus":"OK"},"checkmInfo":{"checkmMarkerSet":"Campylobacter showae","checkmMarkerSetRank":"species","checkmSpeciesTaxId":204,"checkmVersion":"v1.2.2","completeness":98.12,"completenessPercentile":100.0,"contamination":0.52},"currentAccession":"GCF_004803815.1","organism":{"infraspecificNames":{"strain":"ATCC 51146"},"organismName":"Campylobacter showae","taxId":204},"pairedAccession":"GCA_004803815.1","sourceDatabase":"SOURCE_DATABASE_REFSEQ","typeMaterial":{"typeDisplayText":"assembly from type material","typeLabel":"TYPE_MATERIAL"}}
{"accession":"GCF_004886325.1","annotationInfo":{"method":"Best-placed reference protein set; GeneMarkS-2+","name":"NCBI Prokaryotic Genome Annotation Pipeline (PGAP)","pipeline":"NCBI Prokaryotic Genome Annotation Pipeline (PGAP)","provider":"NCBI RefSeq","releaseDate":"2023-08-21","softwareVersion":"6.6","stats":{"geneCounts":{"nonCoding":56,"proteinCoding":3746,"pseudogene":61,"total":3863}}},"assemblyInfo":{"assemblyLevel":"Contig","assemblyMethod":"SOAPdenovo v. 2.0","assemblyName":"ASM488632v1","assemblyStatus":"current","assemblyType":"haploid","bioprojectAccession":"PRJNA488169","bioprojectLineage":[{"bioprojects":[{"accession":"PRJNA488169","title":"Cellulomonas telluris strain:CPCC 204705 Genome sequencing and assembly"}]}],"biosample":{"accession":"SAMN09926135","attributes":[{"name":"strain","value":"CPCC 204705"},{"name":"collection_date","value":"2016-10"},{"name":"depth","value":"10 cm"},{"name":"elev","value":"1241 m"},{"name":"env_broad_scale","value":"desert"},{"name":"env_local_scale","value":"hot dry weather"},{"name":"env_medium","value":"sand soil"},{"name":"isolation_source","value":"Badain Jaran desert sand"},{"name":"geo_loc_name","value":"China: Nei Monggol Autonomous Region"},{"name":"isol_growth_condt","value":"R2A"},{"name":"lat_lon","value":"39.52 N 103.00 E"},{"name":"num_replicons","value":"195"},{"name":"ref_biomaterial","value":"2019-05-02"},{"name":"type-material","value":"type strain of Cellulomonas telluris"}],"bioprojects":[{"accession":"PRJNA488169"}],"description":{"comment":"Keywords: GSC:MIxS;MIGS:6.0","organism":{"organismName":"Cellulomonas telluris","taxId":2306636},"title":"MIGS Cultured Bacterial/Archaeal sample from Cellulomonas telluris"},"lastUpdated":"2020-09-04T21:04:34.418","models":["MIGS.ba","MIGS/MIMS/MIMARKS.soil"],"owner":{"contacts":[{}],"name":"Institute of Medicinal Biotechnology"},"package":"MIGS.ba.soil.6.0","publicationDate":"2019-04-23T00:00:00.000","sampleIds":[{"label":"Sample name","value":"IMB16_355bd"}],"status":{"status":"live","when":"2019-04-23T12:37:50.320"},"submissionDate":"2018-08-28T08:38:05.620"},"pairedAssembly":{"accession":"GCA_004886325.1","status":"current"},"refseqCategory":"representative genome","releaseDate":"2019-04-19","sequencingTech":"Illumina","submitter":"Institute of Medicinal Biotechnology"},"assemblyStats":{"contigL50":3,"contigN50":748945,"gcCount":"3113385","gcPercent":75.5,"genomeCoverage":"100.0x","numberOfComponentSequences":146,"numberOfContigs":146,"totalSequenceLength":"4131215","totalUngappedLength":"4131215"},"averageNucleotideIdentity":{"bestAniMatch":{"ani":85.98,"assembly":"GCA_004798685.1","assemblyCoverage":58.54,"category":"type","organismName":"Cellulomonas shaoxiangyii","typeAssemblyCoverage":61.86},"category":"type","comment":"Assembly is the type_strain, mismatch is within genus and expected","matchStatus":"below_threshold_mismatch","submittedOrganism":"Cellulomonas telluris","submittedSpecies":"Cellulomonas telluris","taxonomyCheckStatus":"OK"},"checkmInfo":{"checkmMarkerSet":"Cellulomonas","checkmMarkerSetRank":"genus","checkmSpeciesTaxId":2306636,"checkmVersion":"v1.2.2","completeness":98.52,"completenessPercentile":100.0,"contamination":5.66},"currentAccession":"GCF_004886325.1","organism":{"infraspecificNames":{"strain":"CPCC 204705"},"organismName":"Cellulomonas telluris","taxId":2306636},"pairedAccession":"GCA_004886325.1","sourceDatabase":"SOURCE_DATABASE_REFSEQ","typeMaterial":{"typeDisplayText":"assembly from type material","typeLabel":"TYPE_MATERIAL"},"wgsInfo":{"masterWgsUrl":"https://www.ncbi.nlm.nih.gov/nuccore/QXFN00000000.1","wgsContigsUrl":"https://www.ncbi.nlm.nih.gov/Traces/wgs/QXFN01","wgsProjectAccession":"QXFN01"}}
{"accession":"GCF_004916905.1","annotationInfo":{"method":"Best-placed reference protein set; GeneMarkS-2+","name":"NCBI Prokaryotic Genome Annotation Pipeline (PGAP)","pipeline":"NCBI Prokaryotic Genome Annotation Pipeline (PGAP)","provider":"NCBI RefSeq","releaseDate":"2023-10-22","softwareVersion":"6.6","stats":{"geneCounts":{"nonCoding":72,"proteinCoding":4127,"pseudogene":37,"total":4236}}},"assemblyInfo":{"assemblyLevel":"Contig","assemblyMethod":"Velvet v. 1.2.10","assemblyName":"ASM491690v1","assemblyStatus":"current","assemblyType":"haploid","bioprojectAccession":"PRJNA510937","bioprojectLineage":[{"bioprojects":[{"accession":"PRJNA510937","title":"Chryseobacterium candidae strain:JC507 Genome sequencing and assembly"}]}],"biosample":{"accession":"SAMN10619113","attributes":[{"name":"strain","value":"JC507"},{"name":"isolation_source","value":"yeast"},{"name":"collection_date","value":"2017-05-08"},{"name":"geo_loc_name","value":"India: Hyderabad"},{"name":"sample_type","value":"Yeast"},{"name":"type-material","value":"type material of Chryseobacterium candidae"}],"bioprojects":[{"accession":"PRJNA510937"}],"description":{"organism":{"organismName":"Chryseobacterium candidae","taxId":1978493},"title":"Microbe sample from Chryseobacterium sp"},"lastUpdated":"2021-02-28T06:44:42.598","models":["Microbe, viral or environmental"],"owner":{"contacts":[{}],"name":"JNTUH"},"package":"Microbe.1.0","publicationDate":"2018-12-20T00:00:00.000","sampleIds":[{"label":"Sample name","value":"Chryseobacterium sp"}],"status":{"status":"live","when":"2018-12-20T12:06:28.091"},"submissionDate":"2018-12-20T08:55:02.750"},"comments":"Bacteria and source DNA available from Prof. Ch. Sasikala CEN, JNTUH, Hyderabad, India\nAnnotation was added by the NCBI Prokaryotic Genome Annotation Pipeline (released 2013). Information about the Pipeline can be found here: https://www.ncbi.nlm.nih.gov/genome/annotation_prok/","pairedAssembly":{"accession":"GCA_004916905.1","annotationName":"NCBI Prokaryotic Genome Annotation Pipeline (PGAP)","status":"current"},"refseqCategory":"representative genome","releaseDate":"2019-04-25","sequencingTech":"Illumina HiSeq 4000","submitter":"JNTUH"},"assemblyStats":{"contigL50":9,"contigN50":177818,"gcCount":"1689170","gcPercent":36.0,"genomeCoverage":"100.0x","numberOfComponentSequences":64,"numberOfContigs":64,"totalSequenceLength":"4688351","totalUngappedLength":"4688351"},"averageNucleotideIdentity":{"bestAniMatch":{"ani":90.31,"assembly":"GCA_001593385.1","assemblyCoverage":77.73,"category":"type","organismName":"Chryseobacterium cucumeris","typeAssemblyCoverage":68.39},"category":"type","comment":"Assembly is the type_strain, mismatch is within genus and expected","matchStatus":"below_threshold_mismatch","submittedOrganism":"Chryseobacterium candidae","submittedSpecies":"Chryseobacterium candidae","taxonomyCheckStatus":"OK"},"checkmInfo":{"checkmMarkerSet":"Chryseobacterium","checkmMarkerSetRank":"genus","checkmSpeciesTaxId":1978493,"checkmVersion":"v1.2.2","completeness":99.12,"completenessPercentile":100.0,"contamination":1.04},"currentAccession":"GCF_004916905.1","organism":{"infraspecificNames":{"strain":"JC507"},"organismName":"Chryseobacterium candidae","taxId":1978493},"pairedAccession":"GCA_004916905.1","sourceDatabase":"SOURCE_DATABASE_REFSEQ","typeMaterial":{"typeDisplayText":"assembly from type material","typeLabel":"TYPE_MATERIAL"},"wgsInfo":{"masterWgsUrl":"https://www.ncbi.nlm.nih.gov/nuccore/SDLV00000000.1","wgsContigsUrl":"https://www.ncbi.nlm.nih.gov/Traces/wgs/SDLV01","wgsProjectAccession":"SDLV01"}}
{"accession":"GCF_005048205.1","annotationInfo":{"method":"Best-placed reference protein set; GeneMarkS-2+","name":"NCBI Prokaryotic Genome Annotation Pipeline (PGAP)","pipeline":"NCBI Prokaryotic Genome Annotation Pipeline (PGAP)","provider":"NCBI RefSeq","releaseDate":"2023-09-03","softwareVersion":"6.6","stats":{"geneCounts":{"nonCoding":56,"proteinCoding":3967,"pseudogene":18,"total":4041}}},"assemblyInfo":{"assemblyLevel":"Contig","assemblyMethod":"SOAPdenovo v. Jan-2019","assemblyName":"ASM504820v1","assemblyStatus":"current","assemblyType":"haploid","bioprojectAccession":"PRJNA533946","bioprojectLineage":[{"bioprojects":[{"accession":"PRJNA533946","title":"Chitiniphilus eburneus strain:HX-2-15 Genome sequencing and assembly"}]}],"biosample":{"accession":"SAMN11472317","attributes":[{"name":"strain","value":"HX-2-15"},{"name":"isolation_source","value":"soil"},{"name":"collection_date","value":"2019-01"},{"name":"geo_loc_name","value":"China:Nanjing"},{"name":"sample_type","value":"cell culture"},{"name":"type-material","value":"type strain of Chitiniphilus eburneus"}],"bioprojects":[{"accession":"PRJNA533946"}],"description":{"organism":{"organismName":"Chitiniphilus eburneus","taxId":2571148},"title":"Microbe sample from Chitiniphilus sp. HX-2-15"},"lastUpdated":"2019-11-16T21:03:27.676","models":["Microbe, viral or environmental"],"owner":{"contacts":[{}],"name":"Nanjing Agricultural University"},"package":"Microbe.1.0","publicationDate":"2019-04-21T00:00:00.000","sampleIds":[{"label":"Sample name","value":"Chitiniphilus"}],"status":{"status":"live","when":"2019-04-22T15:25:06.008"},"submissionDate":"2019-04-21T07:35:04.043"},"comments":"The annotation was added by the NCBI Prokaryotic Genome Annotation Pipeline (PGAP). Information about PGAP can be found here: https://www.ncbi.nlm.nih.gov/genome/annotation_prok/","pairedAssembly":{"accession":"GCA_005048205.1","annotationName":"NCBI Prokaryotic Genome Annotation Pipeline (PGAP)","status":"current"},"refseqCategory":"representative genome","releaseDate":"2019-05-02","sequencingTech":"Illumina HiSeq","submitter":"Nanjing Agricultural University"},"assemblyStats":{"contigL50":9,"contigN50":141194,"gcCount":"2774699","gcPercent":64.0,"genomeCoverage":"468.0x","numberOfComponentSequences":94,"numberOfContigs":94,"totalSequenceLength":"4337935","totalUngappedLength":"4337935"},"averageNucleotideIdentity":{"bestAniMatch":{"ani":86.75,"assembly":"GCA_000374805.1","assemblyCoverage":70.17,"category":"type","organismName":"Chitiniphilus shinanonensis","typeAssemblyCoverage":73.37},"category":"type","comment":"Assembly is the type_strain, mismatch is within genus and expected","matchStatus":"below_threshold_mismatch","submittedOrganism":"Chitiniphilus eburneus","submittedSpecies":"Chitiniphilus eburneus","taxonomyCheckStatus":"OK"},"checkmInfo":{"checkmMarkerSet":"Neisseriales","checkmMarkerSetRank":"order","checkmSpeciesTaxId":2571148,"checkmVersion":"v1.2.2","completeness":98.36,"completenessPercentile":100.0,"contamination":3.21},"currentAccession":"GCF_005048205.1","organism":{"infraspecificNames":{"strain":"HX-2-15"},"organismName":"Chitiniphilus eburneus","taxId":2571148},"pairedAccession":"GCA_005048205.1","sourceDatabase":"SOURCE_DATABASE_REFSEQ","typeMaterial":{"typeDisplayText":"assembly from type material","typeLabel":"TYPE_MATERIAL"},"wgsInfo":{"masterWgsUrl":"https://www.ncbi.nlm.nih.gov/nuccore/SUMF00000000.1","wgsContigsUrl":"https://www.ncbi.nlm.nih.gov/Traces/wgs/SUMF01","wgsProjectAccession":"SUMF01"}}
{"accession":"GCF_005083985.2","annotationInfo":{"method":"Best-placed reference protein set; GeneMarkS-2+","name":"GCF_005083985.2-RS_2024_03_28","pipeline":"NCBI Prokaryotic Genome Annotation Pipeline (PGAP)","provider":"NCBI RefSeq","releaseDate":"2024-03-28","softwareVersion":"6.7","stats":{"geneCounts":{"nonCoding":63,"proteinCoding":1968,"pseudogene":7,"total":2038}}},"assemblyInfo":{"assemblyLevel":"Complete Genome","assemblyMethod":"SPAdes v. 3.11","assemblyName":"ASM508398v2","assemblyStatus":"current","assemblyType":"haploid","bioprojectAccession":"PRJNA436852","bioprojectLineage":[{"bioprojects":[{"accession":"PRJNA436852","title":"Caminibacter pacificus strain:TB6 Genome sequencing"}]}],"biosample":{"accession":"SAMN08634218","attributes":[{"name":"strain","value":"TB6"},{"name":"isolation_source","value":"deep-sea hydrothermal vent"},{"name":"collection_date","value":"2007-07-07"},{"name":"geo_loc_name","value":"Pacific Ocean: East Pacific Rise"},{"name":"sample_type","value":"cell culture"},{"name":"biomaterial_provider","value":"Deep-Sea Microbiology Lab"},{"name":"collected_by","value":"Costantino Vetriani"},{"name":"culture_collection","value":"DSMZ:27783"},{"name":"depth","value":"2500m"},{"name":"env_broad_scale","value":"deep-sea hydrothermal vent"},{"name":"lat_lon","value":"9.81 N 104.2 W"},{"name":"type-material","value":"type strain of Cetia pacifica"}],"description":{"organism":{"organismName":"Caminibacter pacificus","taxId":1424653},"title":"Microbe sample from Caminibacter pacificus"},"lastUpdated":"2021-06-14T21:04:36.302","models":["Microbe, viral or environmental"],"owner":{"contacts":[{}],"name":"Rutgers University"},"package":"Microbe.1.0","publicationDate":"2019-05-04T00:00:00.000","sampleIds":[{"label":"Sample name","value":"Cetia_pacifica_SUB1"}],"status":{"status":"live","when":"2019-05-04T06:37:51.097"},"submissionDate":"2018-03-04T16:08:05.183"},"comments":"Bacteria and source DNA available from Vetriani.\nThe annotation was added by the NCBI Prokaryotic Genome Annotation Pipeline (PGAP). Information about PGAP can be found here: https://www.ncbi.nlm.nih.gov/genome/annotation_prok/","pairedAssembly":{"accession":"GCA_005083985.2","annotationName":"NCBI Prokaryotic Genome Annotation Pipeline (PGAP)","status":"current"},"refseqCategory":"representative genome","releaseDate":"2019-06-20","sequencingTech":"Illumina HiSeq","submitter":"Rutgers University"},"assemblyStats":{"contigL50":1,"contigN50":1779337,"gcCount":"637272","gcPercent":34.0,"genomeCoverage":"30.0x","numberOfComponentSequences":2,"numberOfContigs":2,"numberOfScaffolds":2,"scaffoldL50":1,"scaffoldN50":1779337,"totalNumberOfChromosomes":2,"totalSequenceLength":"1871566","totalUngappedLength":"1871566"},"averageNucleotideIdentity":{"bestAniMatch":{"ani":99.96,"assembly":"GCA_003752135.1","assemblyCoverage":99.02,"category":"type","organismName":"Caminibacter pacificus","typeAssemblyCoverage":99.74},"category":"type","comment":"na","matchStatus":"species_match","submittedAniMatch":{"ani":99.96,"assembly":"GCA_003752135.1","assemblyCoverage":99.02,"category":"type","organismName":"Caminibacter pacificus","typeAssemblyCoverage":99.74},"submittedOrganism":"Caminibacter pacificus","submittedSpecies":"Caminibacter pacificus","taxonomyCheckStatus":"OK"},"checkmInfo":{"checkmMarkerSet":"Nautiliaceae","checkmMarkerSetRank":"family","checkmSpeciesTaxId":1424653,"checkmVersion":"v1.2.2","completeness":97.15,"completenessPercentile":100.0,"contamination":2.69},"currentAccession":"GCF_005083985.2","organism":{"infraspecificNames":{"strain":"TB6"},"organismName":"Caminibacter pacificus","taxId":1424653},"pairedAccession":"GCA_005083985.2","sourceDatabase":"SOURCE_DATABASE_REFSEQ","typeMaterial":{"typeDisplayText":"assembly from type material","typeLabel":"TYPE_MATERIAL"}}
{"accession":"GCF_005406205.1","annotationInfo":{"method":"Best-placed reference protein set; GeneMarkS-2+","name":"NCBI Prokaryotic Genome Annotation Pipeline (PGAP)","pipeline":"NCBI Prokaryotic Genome Annotation Pipeline (PGAP)","provider":"NCBI RefSeq","releaseDate":"2023-05-05","softwareVersion":"6.5","stats":{"geneCounts":{"nonCoding":48,"proteinCoding":1690,"pseudogene":63,"total":1801}}},"assemblyInfo":{"assemblyLevel":"Contig","assemblyMethod":"SPAdes v. 3.10.0","assemblyName":"ASM540620v1","assemblyStatus":"current","assemblyType":"haploid","bioprojectAccession":"PRJNA412376","bioprojectLineage":[{"bioprojects":[{"accession":"PRJNA412376","title":"Campylobacter and Helicobacter Genomes"}]}],"biosample":{"accession":"SAMN07710582","attributes":[{"name":"strain","value":"MIT17-664"},{"name":"host","value":"Taeniopygia guttata"},{"name":"isolation_source","value":"feces"},{"name":"collection_date","value":"2017"},{"name":"geo_loc_name","value":"USA"},{"name":"sample_type","value":"tissue sample"}],"bioprojects":[{"accession":"PRJNA412376"}],"description":{"organism":{"organismName":"Campylobacter estrildidarum","taxId":2510189},"title":"Microbe sample from Campylobacter estrildidarum"},"lastUpdated":"2020-08-16T21:05:55.487","models":["Microbe, viral or environmental"],"owner":{"contacts":[{}],"name":"MIT"},"package":"Microbe.1.0","publicationDate":"2018-10-27T00:00:00.000","sampleIds":[{"label":"Sample name","value":"Novel Campylobacter species MIT 17-664 Finch"}],"status":{"status":"live","when":"2018-10-27T00:50:04.200"},"submissionDate":"2017-09-27T13:10:03.820"},"comments":"Annotation was added by the NCBI Prokaryotic Genome Annotation Pipeline (released 2013). Information about the Pipeline can be found here: https://www.ncbi.nlm.nih.gov/genome/annotation_prok/","pairedAssembly":{"accession":"GCA_005406205.1","annotationName":"NCBI Prokaryotic Genome Annotation Pipeline (PGAP)","status":"current"},"refseqCategory":"representative genome","releaseDate":"2019-05-15","sequencingTech":"Illumina MiSeq","submitter":"MIT"},"assemblyStats":{"contigL50":6,"contigN50":96485,"gcCount":"483654","gcPercent":29.0,"genomeCoverage":"67.3x","numberOfComponentSequences":48,"numberOfContigs":48,"totalSequenceLength":"1658021","totalUngappedLength":"1658021"},"averageNucleotideIdentity":{"bestAniMatch":{"ani":88.97,"assembly":"GCA_005406215.1","assemblyCoverage":86.13,"category":"type","organismName":"Campylobacter aviculae","typeAssemblyCoverage":84.12},"category":"category_na","comment":"na","matchStatus":"below_threshold_mismatch","submittedOrganism":"Campylobacter estrildidarum","submittedSpecies":"Campylobacter estrildidarum","taxonomyCheckStatus":"Inconclusive"},"checkmInfo":{"checkmMarkerSet":"Campylobacter","checkmMarkerSetRank":"genus","checkmSpeciesTaxId":2510189,"checkmVersion":"v1.2.2","completeness":95.15,"completenessPercentile":100.0,"contamination":0.13},"currentAccession":"GCF_005406205.1","organism":{"infraspecificNames":{"strain":"MIT17-664"},"organismName":"Campylobacter estrildidarum","taxId":2510189},"pairedAccession":"GCA_005406205.1","sourceDatabase":"SOURCE_DATABASE_REFSEQ","wgsInfo":{"masterWgsUrl":"https://www.ncbi.nlm.nih.gov/nuccore/NXLZ00000000.1","wgsContigsUrl":"https://www.ncbi.nlm.nih.gov/Traces/wgs/NXLZ01","wgsProjectAccession":"NXLZ01"}}
{"accession":"GCF_005406215.1","annotationInfo":{"method":"Best-placed reference protein set; GeneMarkS-2+","name":"NCBI Prokaryotic Genome Annotation Pipeline (PGAP)","pipeline":"NCBI Prokaryotic Genome Annotation Pipeline (PGAP)","provider":"NCBI RefSeq","releaseDate":"2024-02-16","softwareVersion":"6.6","stats":{"geneCounts":{"nonCoding":48,"proteinCoding":1705,"pseudogene":56,"total":1809}}},"assemblyInfo":{"assemblyLevel":"Contig","assemblyMethod":"SPAdes v. 3.10.0","assemblyName":"ASM540621v1","assemblyStatus":"current","assemblyType":"haploid","bioprojectAccession":"PRJNA412376","bioprojectLineage":[{"bioprojects":[{"accession":"PRJNA412376","title":"Campylobacter and Helicobacter Genomes"}]}],"biosample":{"accession":"SAMN07710581","attributes":[{"name":"strain","value":"MIT17-670"},{"name":"host","value":"Taeniopygia guttata"},{"name":"isolation_source","value":"feces"},{"name":"collection_date","value":"2017"},{"name":"geo_loc_name","value":"USA"},{"name":"sample_type","value":"tissue sample"},{"name":"type-material","value":"type strain of Campylobacter aviculae"}],"bioprojects":[{"accession":"PRJNA412376"}],"description":{"organism":{"organismName":"Campylobacter aviculae","taxId":2510190},"title":"Microbe sample from Campylobacter aviculae"},"lastUpdated":"2021-12-19T02:46:52.258","models":["Microbe, viral or environmental"],"owner":{"contacts":[{}],"name":"MIT"},"package":"Microbe.1.0","publicationDate":"2018-10-27T00:00:00.000","sampleIds":[{"label":"Sample name","value":"Novel Campylobacter species MIT 17-670 Finch"}],"status":{"status":"live","when":"2018-10-27T00:50:04.183"},"submissionDate":"2017-09-27T13:10:03.800"},"comments":"Annotation was added by the NCBI Prokaryotic Genome Annotation Pipeline (released 2013). Information about the Pipeline can be found here: https://www.ncbi.nlm.nih.gov/genome/annotation_prok/","pairedAssembly":{"accession":"GCA_005406215.1","annotationName":"NCBI Prokaryotic Genome Annotation Pipeline (PGAP)","status":"current"},"refseqCategory":"representative genome","releaseDate":"2019-05-15","sequencingTech":"Illumina MiSeq","submitter":"MIT"},"assemblyStats":{"contigL50":6,"contigN50":103572,"gcCount":"502735","gcPercent":29.5,"genomeCoverage":"78.0x","numberOfComponentSequences":59,"numberOfContigs":59,"totalSequenceLength":"1697678","totalUngappedLength":"1697678"},"averageNucleotideIdentity":{"bestAniMatch":{"ani":88.98,"assembly":"GCA_005406225.1","assemblyCoverage":78.3,"category":"type","organismName":"Campylobacter taeniopygiae","typeAssemblyCoverage":77.05},"category":"type","comment":"Assembly is the type_strain, mismatch is within genus and expected","matchStatus":"below_threshold_mismatch","submittedOrganism":"Campylobacter aviculae","submittedSpecies":"Campylobacter aviculae","taxonomyCheckStatus":"OK"},"checkmInfo":{"checkmMarkerSet":"Campylobacter","checkmMarkerSetRank":"genus","checkmSpeciesTaxId":2510190,"checkmVersion":"v1.2.2","completeness":96.1,"completenessPercentile":100.0,"contamination":0.38},"currentAccession":"GCF_005406215.1","organism":{"infraspecificNames":{"strain":"MIT17-670"},"organismName":"Campylobacter aviculae","taxId":2510190},"pairedAccession":"GCA_005406215.1","sourceDatabase":"SOURCE_DATABASE_REFSEQ","typeMaterial":{"typeDisplayText":"assembly from type material","typeLabel":"TYPE_MATERIAL"},"wgsInfo":{"masterWgsUrl":"https://www.ncbi.nlm.nih.gov/nuccore/NXMA00000000.1","wgsContigsUrl":"https://www.ncbi.nlm.nih.gov/Traces/wgs/NXMA01","wgsProjectAccession":"NXMA01"}}
{"accession":"GCF_005406225.1","annotationInfo":{"method":"Best-placed reference protein set; GeneMarkS-2+","name":"NCBI Prokaryotic Genome Annotation Pipeline (PGAP)","pipeline":"NCBI Prokaryotic Genome Annotation Pipeline (PGAP)","provider":"NCBI RefSeq","releaseDate":"2023-05-05","softwareVersion":"6.5","stats":{"geneCounts":{"nonCoding":47,"proteinCoding":1721,"pseudogene":56,"total":1824}}},"assemblyInfo":{"assemblyLevel":"Contig","assemblyMethod":"SPAdes v. 3.10.0","assemblyName":"ASM540622v1","assemblyStatus":"current","assemblyType":"haploid","bioprojectAccession":"PRJNA412376","bioprojectLineage":[{"bioprojects":[{"accession":"PRJNA412376","title":"Campylobacter and Helicobacter Genomes"}]}],"biosample":{"accession":"SAMN07710583","attributes":[{"name":"strain","value":"MIT10-5678"},{"name":"host","value":"Taeniopygia guttata"},{"name":"isolation_source","value":"feces"},{"name":"collection_date","value":"2010"},{"name":"geo_loc_name","value":"USA"},{"name":"sample_type","value":"tissue sample"},{"name":"type-material","value":"type strain of Campylobacter taeniopygiae"}],"bioprojects":[{"accession":"PRJNA412376"}],"description":{"organism":{"organismName":"Campylobacter taeniopygiae","taxId":2510188},"title":"Microbe sample from Campylobacter taeniopygiae"},"lastUpdated":"2022-02-27T02:52:00.431","models":["Microbe, viral or environmental"],"owner":{"contacts":[{}],"name":"MIT"},"package":"Microbe.1.0","publicationDate":"2018-10-27T00:00:00.000","sampleIds":[{"label":"Sample name","value":"Novel Campylobacter species MIT 10-5678 Finch"}],"status":{"status":"live","when":"2018-10-27T00:50:04.213"},"submissionDate":"2017-09-27T13:10:03.840"},"comments":"Annotation was added by the NCBI Prokaryotic Genome Annotation Pipeline (released 2013). Information about the Pipeline can be found here: https://www.ncbi.nlm.nih.gov/genome/annotation_prok/","pairedAssembly":{"accession":"GCA_005406225.1","annotationName":"NCBI Prokaryotic Genome Annotation Pipeline (PGAP)","status":"current"},"refseqCategory":"representative genome","releaseDate":"2019-05-15","sequencingTech":"Illumina MiSeq","submitter":"MIT"},"assemblyStats":{"contigL50":7,"contigN50":99681,"gcCount":"506993","gcPercent":29.5,"genomeCoverage":"232.8x","numberOfComponentSequences":88,"numberOfContigs":88,"totalSequenceLength":"1725278","totalUngappedLength":"1725278"},"averageNucleotideIdentity":{"bestAniMatch":{"ani":89.01,"assembly":"GCA_005406215.1","assemblyCoverage":76.78,"category":"type","organismName":"Campylobacter aviculae","typeAssemblyCoverage":78.02},"category":"type","comment":"Assembly is the type_strain, mismatch is within genus and expected","matchStatus":"below_threshold_mismatch","submittedOrganism":"Campylobacter taeniopygiae","submittedSpecies":"Campylobacter taeniopygiae","taxonomyCheckStatus":"OK"},"checkmInfo":{"checkmMarkerSet":"Campylobacter","checkmMarkerSetRank":"genus","checkmSpeciesTaxId":2510188,"checkmVersion":"v1.2.2","completeness":95.27,"completenessPercentile":100.0,"contamination":0.32},"currentAccession":"GCF_005406225.1","organism":{"infraspecificNames":{"strain":"MIT10-5678"},"organismName":"Campylobacter taeniopygiae","taxId":2510188},"pairedAccession":"GCA_005406225.1","sourceDatabase":"SOURCE_DATABASE_REFSEQ","typeMaterial":{"typeDisplayText":"assembly from type material","typeLabel":"TYPE_MATERIAL"},"wgsInfo":{"masterWgsUrl":"https://www.ncbi.nlm.nih.gov/nuccore/NXLY00000000.1","wgsContigsUrl":"https://www.ncbi.nlm.nih.gov/Traces/wgs/NXLY01","wgsProjectAccession":"NXLY01"}}
{"accession":"GCF_005697565.1","annotationInfo":{"method":"Best-placed reference protein set; GeneMarkS-2+","name":"GCF_005697565.1-RS_2024_03_31","pipeline":"NCBI Prokaryotic Genome Annotation Pipeline (PGAP)","provider":"NCBI RefSeq","releaseDate":"2024-03-31","softwareVersion":"6.7","stats":{"geneCounts":{"nonCoding":49,"proteinCoding":766,"pseudogene":2,"total":817}}},"assemblyInfo":{"assemblyLevel":"Complete Genome","assemblyMethod":"HGAP v. 4","assemblyName":"ASM569756v1","assemblyStatus":"current","assemblyType":"haploid","bioprojectAccession":"PRJNA282954","bioprojectLineage":[{"bioprojects":[{"accession":"PRJNA282954","title":"Human oral bacterial isolates Genome sequencing"}]}],"biosample":{"accession":"SAMN11483331","attributes":[{"name":"strain","value":"BB001"},{"name":"collection_date","value":"2016-09-22"},{"name":"geo_loc_name","value":"USA: Los Angeles, California"},{"name":"lat_lon","value":"34.07 N 118.45 W"},{"name":"host","value":"Homo sapiens"},{"name":"host_age","value":"30"},{"name":"host_sex","value":"male"},{"name":"isolation_source","value":"human oral cavity UCLA2"},{"name":"sample_type","value":"whole organism"},{"name":"altitude","value":"100 m"},{"name":"biomaterial_provider","value":"Floyd E. Dewhirst, The Forsyth Institute, 245 First Street, Cambridge, Massachusetts, 02144"},{"name":"collected_by","value":"Forsyth Institute"},{"name":"lab_host","value":"Actinomyces sp. oral taxon 171 strain F0337"}],"bioprojects":[{"accession":"PRJNA282954"}],"description":{"organism":{"organismName":"Candidatus Nanosynbacter featherlites","taxId":2572088},"title":"Saccharibacteria bacterium  HMT-957 strain BB001"},"lastUpdated":"2022-02-01T21:05:46.691","models":["Microbe, viral or environmental"],"owner":{"contacts":[{}],"name":"The Forsyth Institute"},"package":"Microbe.1.0","publicationDate":"2019-05-15T00:00:00.000","sampleIds":[{"label":"Sample name","value":"TM7_BB001"},{"db":"SRA","value":"SRS6710466"}],"status":{"status":"live","when":"2019-05-15T00:50:07.310"},"submissionDate":"2019-04-23T14:32:07.526"},"comments":"The annotation was added by the NCBI Prokaryotic Genome Annotation Pipeline (PGAP). Information about PGAP can be found here: https://www.ncbi.nlm.nih.gov/genome/annotation_prok/","pairedAssembly":{"accession":"GCA_005697565.1","annotationName":"NCBI Prokaryotic Genome Annotation Pipeline (PGAP)","status":"current"},"refseqCategory":"representative genome","releaseDate":"2019-05-23","sequencingTech":"PacBio Sequel","submitter":"The Forsyth Institute"},"assemblyStats":{"contigL50":1,"contigN50":782344,"gcCount":"375240","gcPercent":48.0,"genomeCoverage":"620.0x","numberOfComponentSequences":1,"numberOfContigs":1,"numberOfScaffolds":1,"scaffoldL50":1,"scaffoldN50":782344,"totalNumberOfChromosomes":1,"totalSequenceLength":"782344","totalUngappedLength":"782344"},"averageNucleotideIdentity":{"bestAniMatch":{"ani":96.17,"assembly":"GCA_007990525.1","assemblyCoverage":0.36,"category":"suspected_type","organismName":"Leptotrichia hofstadii","typeAssemblyCoverage":0.11},"category":"category_na","comment":"na","matchStatus":"low_coverage","submittedOrganism":"Candidatus Nanosynbacter featherlites","submittedSpecies":"Candidatus Nanosynbacter featherlites","taxonomyCheckStatus":"Inconclusive"},"checkmInfo":{"checkmMarkerSet":"Bacteria","checkmMarkerSetRank":"domain","checkmSpeciesTaxId":2572088,"checkmVersion":"v1.2.2","completeness":86.05,"completenessPercentile":100.0},"currentAccession":"GCF_005697565.1","organism":{"infraspecificNames":{"strain":"BB001"},"organismName":"Candidatus Nanosynbacter featherlites","taxId":2572088},"pairedAccession":"GCA_005697565.1","sourceDatabase":"SOURCE_DATABASE_REFSEQ"}
{"accession":"GCF_005843985.1","annotationInfo":{"method":"Best-placed reference protein set; GeneMarkS-2+","name":"NCBI Prokaryotic Genome Annotation Pipeline (PGAP)","pipeline":"NCBI Prokaryotic Genome Annotation Pipeline (PGAP)","provider":"NCBI RefSeq","releaseDate":"2023-04-28","softwareVersion":"6.5","stats":{"geneCounts":{"nonCoding":63,"proteinCoding":1747,"pseudogene":5,"total":1815}}},"assemblyInfo":{"assemblyLevel":"Complete Genome","assemblyMethod":"Unicycler hybrid assembly v. v. 0.4.3","assemblyName":"ASM584398v1","assemblyStatus":"current","assemblyType":"haploid","bioprojectAccession":"PRJNA543630","bioprojectLineage":[{"bioprojects":[{"accession":"PRJNA543630","title":"Caminibacter mediatlanticus TB-2 Genome sequencing"}]}],"biosample":{"accession":"SAMN02436122","attributes":[{"name":"strain","value":"TB-2"},{"name":"type-material","value":"type strain of Caminibacter mediatlanticus"}],"bioprojects":[{"accession":"PRJNA19293"}],"description":{"organism":{"organismName":"Caminibacter mediatlanticus TB-2","taxId":391592},"title":"Generic sample from Caminibacter mediatlanticus TB-2"},"lastUpdated":"2019-06-20T16:43:50.785","models":["Generic"],"owner":{"name":"NCBI"},"package":"Generic.1.0","publicationDate":"2013-12-04T00:00:00.000","sampleIds":[{"label":"Sample name","value":"ABCJ"}],"status":{"status":"live","when":"2013-12-04T14:26:17.157"},"submissionDate":"2013-12-04T14:22:50.570"},"comments":"Bacteria and source DNA available from Rutgers University Deep-Sea Microbiology Lab, Department of Biochemistry and Microbiology\nThe annotation was added by the NCBI Prokaryotic Genome Annotation Pipeline (PGAP). Information about PGAP can be found here: https://www.ncbi.nlm.nih.gov/genome/annotation_prok/","pairedAssembly":{"accession":"GCA_005843985.1","annotationName":"NCBI Prokaryotic Genome Annotation Pipeline (PGAP)","status":"current"},"refseqCategory":"representative genome","releaseDate":"2019-05-26","sequencingTech":"Illumina MiSeq; Oxford Nanopore MiniION","submitter":"Rutgers University"},"assemblyStats":{"contigL50":1,"contigN50":1685887,"gcCount":"452725","gcPercent":27.0,"genomeCoverage":"30.0x","numberOfComponentSequences":1,"numberOfContigs":1,"numberOfScaffolds":1,"scaffoldL50":1,"scaffoldN50":1685887,"totalNumberOfChromosomes":1,"totalSequenceLength":"1685887","totalUngappedLength":"1685887"},"averageNucleotideIdentity":{"bestAniMatch":{"ani":98.74,"assembly":"GCA_000170735.1","assemblyCoverage":91.05,"category":"type","organismName":"Caminibacter mediatlanticus","typeAssemblyCoverage":92.27},"category":"type","comment":"na","matchStatus":"species_match","submittedAniMatch":{"ani":98.74,"assembly":"GCA_000170735.1","assemblyCoverage":91.05,"category":"type","organismName":"Caminibacter mediatlanticus TB_2","typeAssemblyCoverage":92.27},"submittedOrganism":"Caminibacter mediatlanticus TB_2","submittedSpecies":"Caminibacter mediatlanticus","taxonomyCheckStatus":"OK"},"checkmInfo":{"checkmMarkerSet":"Nautiliaceae","checkmMarkerSetRank":"family","checkmSpeciesTaxId":291048,"checkmVersion":"v1.2.2","completeness":96.88,"completenessPercentile":100.0,"contamination":1.67},"currentAccession":"GCF_005843985.1","organism":{"infraspecificNames":{"strain":"TB-2"},"organismName":"Caminibacter mediatlanticus TB-2","taxId":391592},"pairedAccession":"GCA_005843985.1","sourceDatabase":"SOURCE_DATABASE_REFSEQ","typeMaterial":{"typeDisplayText":"assembly from type material","typeLabel":"TYPE_MATERIAL"}}
{"accession":"GCF_006175945.1","annotationInfo":{"method":"Best-placed reference protein set; GeneMarkS-2+","name":"NCBI Prokaryotic Genome Annotation Pipeline (PGAP)","pipeline":"NCBI Prokaryotic Genome Annotation Pipeline (PGAP)","provider":"NCBI RefSeq","releaseDate":"2023-10-22","softwareVersion":"6.6","stats":{"geneCounts":{"nonCoding":98,"proteinCoding":4476,"pseudogene":51,"total":4625}}},"assemblyInfo":{"assemblyLevel":"Contig","assemblyMethod":"HGAP v. 2.0","assemblyName":"ASM617594v1","assemblyStatus":"current","assemblyType":"haploid","bioprojectAccession":"PRJNA541772","bioprojectLineage":[{"bioprojects":[{"accession":"PRJNA541772","title":"Chryseobacterium mulctrae strain:CA10 Genome sequencing and assembly"}]}],"biosample":{"accession":"SAMN11602633","attributes":[{"name":"strain","value":"CA10"},{"name":"isolation_source","value":"raw milk"},{"name":"collection_date","value":"2017-11"},{"name":"geo_loc_name","value":"South Korea: Gyeonggi-do, Anseong"},{"name":"sample_type","value":"cell culture"},{"name":"type-material","value":"type strain of Chryseobacterium mulctrae"}],"description":{"organism":{"organismName":"Chryseobacterium mulctrae","taxId":2576777},"title":"Microbe sample from Chryseobacterium mulctrae"},"lastUpdated":"2020-01-29T21:03:45.981","models":["Microbe, viral or environmental"],"owner":{"contacts":[{}],"name":"Chung-Ang University"},"package":"Microbe.1.0","publicationDate":"2019-05-08T00:00:00.000","sampleIds":[{"label":"Sample name","value":"Chryseobacterium sp. CA10"}],"status":{"status":"live","when":"2019-05-08T17:29:58.398"},"submissionDate":"2019-05-07T23:02:03.723"},"pairedAssembly":{"accession":"GCA_006175945.1","status":"current"},"refseqCategory":"representative genome","releaseDate":"2019-06-10","sequencingTech":"PacBio RSII","submitter":"Chung-Ang University"},"assemblyStats":{"contigL50":1,"contigN50":4727915,"gcCount":"1645045","gcPercent":34.0,"genomeCoverage":"204.0x","numberOfComponentSequences":4,"numberOfContigs":4,"totalSequenceLength":"4868651","totalUngappedLength":"4868651"},"averageNucleotideIdentity":{"bestAniMatch":{"ani":95.06,"assembly":"GCA_900143185.1","assemblyCoverage":69.15,"category":"type","organismName":"Chryseobacterium scophthalmum","typeAssemblyCoverage":75.34},"category":"type","comment":"Assembly is the type_strain, mismatch is within genus and expected","matchStatus":"below_threshold_mismatch","submittedOrganism":"Chryseobacterium mulctrae","submittedSpecies":"Chryseobacterium mulctrae","taxonomyCheckStatus":"OK"},"checkmInfo":{"checkmMarkerSet":"Chryseobacterium","checkmMarkerSetRank":"genus","checkmSpeciesTaxId":2576777,"checkmVersion":"v1.2.2","completeness":98.94,"completenessPercentile":100.0,"contamination":1.76},"currentAccession":"GCF_006175945.1","organism":{"infraspecificNames":{"strain":"CA10"},"organismName":"Chryseobacterium mulctrae","taxId":2576777},"pairedAccession":"GCA_006175945.1","sourceDatabase":"SOURCE_DATABASE_REFSEQ","typeMaterial":{"typeDisplayText":"assembly from type material","typeLabel":"TYPE_MATERIAL"},"wgsInfo":{"masterWgsUrl":"https://www.ncbi.nlm.nih.gov/nuccore/VAJL00000000.1","wgsContigsUrl":"https://www.ncbi.nlm.nih.gov/Traces/wgs/VAJL01","wgsProjectAccession":"VAJL01"}}
{"accession":"GCF_006265165.1","annotationInfo":{"method":"Best-placed reference protein set; GeneMarkS-2+","name":"NCBI Prokaryotic Genome Annotation Pipeline (PGAP)","pipeline":"NCBI Prokaryotic Genome Annotation Pipeline (PGAP)","provider":"NCBI RefSeq","releaseDate":"2023-05-05","softwareVersion":"6.5","stats":{"geneCounts":{"nonCoding":53,"proteinCoding":2424,"pseudogene":20,"total":2497}}},"assemblyInfo":{"assemblyLevel":"Contig","assemblyMethod":"Spades de novo v. 3.9.0","assemblyName":"ASM626516v1","assemblyStatus":"current","assemblyType":"haploid","bioprojectAccession":"PRJNA544674","bioprojectLineage":[{"bioprojects":[{"accession":"PRJNA544674","title":"Chlorobaculum thiosulfatiphilum strain:DSM 249 Genome sequencing and assembly"}]}],"biosample":{"accession":"SAMN11845907","attributes":[{"name":"strain","value":"DSM 249"},{"name":"isolation_source","value":"tassajara hot spring"},{"name":"collection_date","value":"1990"},{"name":"geo_loc_name","value":"USA: California"},{"name":"sample_type","value":"Purified culture"},{"name":"biomaterial_provider","value":"DSMZ"},{"name":"collected_by","value":"N. Pfenning"},{"name":"subsrc_note","value":"originally deposited as Chlorobium limicola f. thiosulfatophilum"},{"name":"identified_by","value":"Imhoff, J."},{"name":"type-material","value":"type strain of Chlorobaculum thiosulfatiphilum"},{"name":"culture_collection","value":"DSM:249"}],"description":{"organism":{"organismName":"Chlorobaculum thiosulfatiphilum","taxId":115852},"title":"Microbe sample from Chlorobaculum thiosulfatiphilum"},"lastUpdated":"2019-05-31T14:52:09.879","models":["Microbe, viral or environmental"],"owner":{"contacts":[{}],"name":"Bellevue University"},"package":"Microbe.1.0","publicationDate":"2019-05-24T00:00:00.000","sampleIds":[{"label":"Sample name","value":"Chlorobaculum thiosulfatiphilum DSM 249"}],"status":{"status":"live","when":"2019-05-24T10:27:03.329"},"submissionDate":"2019-05-24T10:27:03.326"},"comments":"Bacteria and source DNA available from DSM 249\nThe annotation was added by the NCBI Prokaryotic Genome Annotation Pipeline (PGAP). Information about PGAP can be found here: https://www.ncbi.nlm.nih.gov/genome/annotation_prok/","pairedAssembly":{"accession":"GCA_006265165.1","annotationName":"NCBI Prokaryotic Genome Annotation Pipeline (PGAP)","status":"current"},"refseqCategory":"representative genome","releaseDate":"2019-06-11","sequencingTech":"Illumina MiniSeq","submitter":"Bellevue University"},"assemblyStats":{"contigL50":9,"contigN50":81206,"gcCount":"1483205","gcPercent":57.0,"genomeCoverage":"20.0x","numberOfComponentSequences":87,"numberOfContigs":87,"totalSequenceLength":"2612768","totalUngappedLength":"2612768"},"averageNucleotideIdentity":{"bestAniMatch":{"ani":89.02,"assembly":"GCA_001747405.1","assemblyCoverage":78.81,"category":"type","organismName":"Chlorobaculum limnaeum","typeAssemblyCoverage":73.61},"category":"type","comment":"Assembly is the type_strain, mismatch is within genus and expected","matchStatus":"below_threshold_mismatch","submittedOrganism":"Chlorobaculum thiosulfatiphilum","submittedSpecies":"Chlorobaculum thiosulfatiphilum","taxonomyCheckStatus":"OK"},"checkmInfo":{"checkmMarkerSet":"Chlorobaculum","checkmMarkerSetRank":"genus","checkmSpeciesTaxId":115852,"checkmVersion":"v1.2.2","completeness":91.58,"completenessPercentile":100.0,"contamination":4.75},"currentAccession":"GCF_006265165.1","organism":{"infraspecificNames":{"strain":"DSM 249"},"organismName":"Chlorobaculum thiosulfatiphilum","taxId":115852},"pairedAccession":"GCA_006265165.1","sourceDatabase":"SOURCE_DATABASE_REFSEQ","typeMaterial":{"typeDisplayText":"assembly from type material","typeLabel":"TYPE_MATERIAL"},"wgsInfo":{"masterWgsUrl":"https://www.ncbi.nlm.nih.gov/nuccore/VDCH00000000.1","wgsContigsUrl":"https://www.ncbi.nlm.nih.gov/Traces/wgs/VDCH01","wgsProjectAccession":"VDCH01"}}
{"accession":"GCF_006363895.1","annotationInfo":{"method":"Best-placed reference protein set; GeneMarkS-2+","name":"GCF_006363895.1-RS_2024_03_31","pipeline":"NCBI Prokaryotic Genome Annotation Pipeline (PGAP)","provider":"NCBI RefSeq","releaseDate":"2024-03-31","softwareVersion":"6.7","stats":{"geneCounts":{"nonCoding":42,"proteinCoding":1298,"total":1340}}},"assemblyInfo":{"assemblyLevel":"Chromosome","assemblyMethod":"SPAdes v. v3.11.1","assemblyName":"ASM636389v1","assemblyStatus":"current","assemblyType":"haploid","bioprojectAccession":"PRJNA547471","bioprojectLineage":[{"bioprojects":[{"accession":"PRJNA547471","title":"Complete genomes of 39 'Ca. Methylopumilus sp.' strains and 3 Methylophilus sp. strains"}]}],"biosample":{"accession":"SAMN11964616","attributes":[{"name":"strain","value":"MMS-RVI-51"},{"name":"isolation_source","value":"Water column of Rimov Reservoir, Czechia"},{"name":"collection_date","value":"2016-04-20"},{"name":"geo_loc_name","value":"Czech Republic: Rimov Reservoir"},{"name":"sample_type","value":"axenic culture"},{"name":"altitude","value":"471 m"},{"name":"biomaterial_provider","value":"Michaela M Salcher, Institute of Hydrobiology, Biology Centre CAS"},{"name":"collected_by","value":"MM Salcher"},{"name":"depth","value":"30 m"},{"name":"env_broad_scale","value":"freshwater lake"},{"name":"identified_by","value":"MM Salcher"},{"name":"lat_lon","value":"48.849 N 14.487 E"}],"bioprojects":[{"accession":"PRJNA547471"}],"description":{"comment":"Dilution to extinction isolation of planktonic freshwater methylotrophs","organism":{"organismName":"Candidatus Methylopumilus universalis","taxId":2588536},"title":"Microbe sample from Candidatus Methylopumilus universalis"},"lastUpdated":"2021-02-28T07:33:44.038","models":["Microbe, viral or environmental"],"owner":{"contacts":[{}],"name":"Biology Centre CAS, Institute of Hydrobiology"},"package":"Microbe.1.0","publicationDate":"2019-06-21T00:00:00.000","sampleIds":[{"label":"Sample name","value":"Candidatus Methylopumilus universalis MMS-RVI-51"}],"status":{"status":"live","when":"2019-06-21T00:38:06.890"},"submissionDate":"2019-06-06T04:53:06.716"},"comments":"Chromosome not circularized\nThe annotation was added by the NCBI Prokaryotic Genome Annotation Pipeline (PGAP). Information about PGAP can be found here: https://www.ncbi.nlm.nih.gov/genome/annotation_prok/","pairedAssembly":{"accession":"GCA_006363895.1","annotationName":"NCBI Prokaryotic Genome Annotation Pipeline (PGAP)","status":"current"},"refseqCategory":"representative genome","releaseDate":"2019-06-19","sequencingTech":"Illumina MiSeq","submitter":"Biology Centre CAS, Institute of Hydrobiology"},"assemblyStats":{"contigL50":1,"contigN50":1269512,"gcCount":"472433","gcPercent":37.0,"genomeCoverage":"150.0x","numberOfComponentSequences":1,"numberOfContigs":1,"numberOfScaffolds":1,"scaffoldL50":1,"scaffoldN50":1269612,"totalNumberOfChromosomes":1,"totalSequenceLength":"1269612","totalUngappedLength":"1269512"},"averageNucleotideIdentity":{"bestAniMatch":{"ani":87.76,"assembly":"GCA_002797575.1","assemblyCoverage":0.39,"category":"type","organismName":"Polynucleobacter brandtiae","typeAssemblyCoverage":0.25},"category":"category_na","comment":"na","matchStatus":"low_coverage","submittedOrganism":"Candidatus Methylopumilus universalis","submittedSpecies":"Candidatus Methylopumilus universalis","taxonomyCheckStatus":"Inconclusive"},"checkmInfo":{"checkmMarkerSet":"Methylophilaceae","checkmMarkerSetRank":"family","checkmSpeciesTaxId":2588536,"checkmVersion":"v1.2.2","completeness":79.57,"completenessPercentile":44.827587,"contamination":0.71},"currentAccession":"GCF_006363895.1","organism":{"infraspecificNames":{"strain":"MMS-RVI-51"},"organismName":"Candidatus Methylopumilus universalis","taxId":2588536},"pairedAccession":"GCA_006363895.1","sourceDatabase":"SOURCE_DATABASE_REFSEQ"}
{"accession":"GCF_006364455.1","annotationInfo":{"method":"Best-placed reference protein set; GeneMarkS-2+","name":"GCF_006364455.1-RS_2024_03_31","pipeline":"NCBI Prokaryotic Genome Annotation Pipeline (PGAP)","provider":"NCBI RefSeq","releaseDate":"2024-03-31","softwareVersion":"6.7","stats":{"geneCounts":{"nonCoding":43,"proteinCoding":1338,"pseudogene":1,"total":1382}}},"assemblyInfo":{"assemblyLevel":"Chromosome","assemblyMethod":"SPAdes v. v3.11.1","assemblyName":"ASM636445v1","assemblyStatus":"current","assemblyType":"haploid","bioprojectAccession":"PRJNA547471","bioprojectLineage":[{"bioprojects":[{"accession":"PRJNA547471","title":"Complete genomes of 39 'Ca. Methylopumilus sp.' strains and 3 Methylophilus sp. strains"}]}],"biosample":{"accession":"SAMN11964590","attributes":[{"name":"strain","value":"MMS-VI-155"},{"name":"isolation_source","value":"Water column of Lake Zurich, Switzerland"},{"name":"collection_date","value":"2013-08-14"},{"name":"geo_loc_name","value":"Switzerland: Lake Zurich"},{"name":"sample_type","value":"axenic culture"},{"name":"altitude","value":"406 m"},{"name":"biomaterial_provider","value":"Michaela M Salcher, Institute of Hydrobiology, Biology Centre CAS"},{"name":"collected_by","value":"MM Salcher"},{"name":"depth","value":"5 m"},{"name":"env_broad_scale","value":"freshwater lake"},{"name":"identified_by","value":"MM Salcher"},{"name":"lat_lon","value":"47.2996 N 8.579 E"}],"bioprojects":[{"accession":"PRJNA547471"}],"description":{"comment":"Dilution to extinction isolation of planktonic freshwater methylotrophs","organism":{"organismName":"Candidatus Methylopumilus planktonicus","taxId":1581557},"title":"Microbe sample from Candidatus Methylopumilus planktonicus"},"lastUpdated":"2021-02-28T07:33:43.397","models":["Microbe, viral or environmental"],"owner":{"contacts":[{}],"name":"Biology Centre CAS, Institute of Hydrobiology"},"package":"Microbe.1.0","publicationDate":"2019-06-21T00:00:00.000","sampleIds":[{"label":"Sample name","value":"Candidatus Methylopumilus planktonicus MMS-VI-155"}],"status":{"status":"live","when":"2019-06-21T00:38:06.580"},"submissionDate":"2019-06-06T04:53:06.266"},"comments":"Chromosome not circularized\nThe annotation was added by the NCBI Prokaryotic Genome Annotation Pipeline (PGAP). Information about PGAP can be found here: https://www.ncbi.nlm.nih.gov/genome/annotation_prok/","pairedAssembly":{"accession":"GCA_006364455.1","annotationName":"NCBI Prokaryotic Genome Annotation Pipeline (PGAP)","status":"current"},"refseqCategory":"representative genome","releaseDate":"2019-06-19","sequencingTech":"Illumina MiSeq","submitter":"Biology Centre CAS, Institute of Hydrobiology"},"assemblyStats":{"contigL50":1,"contigN50":1302740,"gcCount":"482588","gcPercent":37.0,"genomeCoverage":"567.0x","numberOfComponentSequences":1,"numberOfContigs":1,"numberOfScaffolds":1,"scaffoldL50":1,"scaffoldN50":1302840,"totalNumberOfChromosomes":1,"totalSequenceLength":"1302840","totalUngappedLength":"1302740"},"averageNucleotideIdentity":{"bestAniMatch":{"ani":91.14,"assembly":"GCA_019703875.1","assemblyCoverage":0.55,"category":"type","organismName":"Methyloradius palustris","typeAssemblyCoverage":0.26},"category":"category_na","comment":"na","matchStatus":"low_coverage","submittedOrganism":"Candidatus Methylopumilus planktonicus","submittedSpecies":"Candidatus Methylopumilus planktonicus","taxonomyCheckStatus":"Inconclusive"},"checkmInfo":{"checkmMarkerSet":"Methylophilaceae","checkmMarkerSetRank":"family","checkmSpeciesTaxId":1581557,"checkmVersion":"v1.2.2","completeness":79.43,"completenessPercentile":25.0,"contamination":0.63},"currentAccession":"GCF_006364455.1","organism":{"infraspecificNames":{"strain":"MMS-VI-155"},"organismName":"Candidatus Methylopumilus planktonicus","taxId":1581557},"pairedAccession":"GCA_006364455.1","sourceDatabase":"SOURCE_DATABASE_REFSEQ"}
{"accession":"GCF_006364615.1","annotationInfo":{"method":"Best-placed reference protein set; GeneMarkS-2+","name":"GCF_006364615.1-RS_2024_03_31","pipeline":"NCBI Prokaryotic Genome Annotation Pipeline (PGAP)","provider":"NCBI RefSeq","releaseDate":"2024-03-31","softwareVersion":"6.7","stats":{"geneCounts":{"nonCoding":43,"proteinCoding":1314,"pseudogene":1,"total":1358}}},"assemblyInfo":{"assemblyLevel":"Chromosome","assemblyMethod":"SPAdes v. v3.11.1","assemblyName":"ASM636461v1","assemblyStatus":"current","assemblyType":"haploid","bioprojectAccession":"PRJNA547471","bioprojectLineage":[{"bioprojects":[{"accession":"PRJNA547471","title":"Complete genomes of 39 'Ca. Methylopumilus sp.' strains and 3 Methylophilus sp. strains"}]}],"biosample":{"accession":"SAMN11964583","attributes":[{"name":"strain","value":"MMS-RI-1"},{"name":"isolation_source","value":"Water column of Rimov Reservoir, Czechia"},{"name":"collection_date","value":"2015-09-30"},{"name":"geo_loc_name","value":"Czech Republic: Rimov Reservoir"},{"name":"sample_type","value":"axenic culture"},{"name":"altitude","value":"471 m"},{"name":"biomaterial_provider","value":"Michaela M Salcher, Institute of Hydrobiology, Biology Centre CAS"},{"name":"collected_by","value":"MM Salcher"},{"name":"depth","value":"0.5 m"},{"name":"env_broad_scale","value":"freshwater lake"},{"name":"identified_by","value":"MM Salcher"},{"name":"lat_lon","value":"48.849 N 14.487 E"}],"bioprojects":[{"accession":"PRJNA547471"}],"description":{"comment":"Dilution to extinction isolation of planktonic freshwater methylotrophs","organism":{"organismName":"Candidatus Methylopumilus rimovensis","taxId":2588535},"title":"Microbe sample from Candidatus Methylopumilus rimovensis"},"lastUpdated":"2021-02-28T07:33:43.220","models":["Microbe, viral or environmental"],"owner":{"contacts":[{}],"name":"Biology Centre CAS, Institute of Hydrobiology"},"package":"Microbe.1.0","publicationDate":"2019-06-21T00:00:00.000","sampleIds":[{"label":"Sample name","value":"Candidatus Methylopumilus rimovensis MMS-RI-1"}],"status":{"status":"live","when":"2019-06-21T00:38:06.500"},"submissionDate":"2019-06-06T04:53:06.130"},"comments":"Chromosome not circularized\nThe annotation was added by the NCBI Prokaryotic Genome Annotation Pipeline (PGAP). Information about PGAP can be found here: https://www.ncbi.nlm.nih.gov/genome/annotation_prok/","pairedAssembly":{"accession":"GCA_006364615.1","annotationName":"NCBI Prokaryotic Genome Annotation Pipeline (PGAP)","status":"current"},"refseqCategory":"representative genome","releaseDate":"2019-06-19","sequencingTech":"Illumina MiSeq","submitter":"Biology Centre CAS, Institute of Hydrobiology"},"assemblyStats":{"contigL50":1,"contigN50":1283799,"gcCount":"470555","gcPercent":36.5,"genomeCoverage":"186.0x","numberOfComponentSequences":1,"numberOfContigs":1,"numberOfScaffolds":1,"scaffoldL50":1,"scaffoldN50":1283899,"totalNumberOfChromosomes":1,"totalSequenceLength":"1283899","totalUngappedLength":"1283799"},"averageNucleotideIdentity":{"bestAniMatch":{"ani":90.82,"assembly":"GCA_900100975.1","assemblyCoverage":0.48,"category":"type","organismName":"Methylophilus rhizosphaerae","typeAssemblyCoverage":0.22},"category":"category_na","comment":"na","matchStatus":"low_coverage","submittedOrganism":"Candidatus Methylopumilus rimovensis","submittedSpecies":"Candidatus Methylopumilus rimovensis","taxonomyCheckStatus":"Inconclusive"},"checkmInfo":{"checkmMarkerSet":"Methylophilaceae","checkmMarkerSetRank":"family","checkmSpeciesTaxId":2588535,"checkmVersion":"v1.2.2","completeness":80.31,"completenessPercentile":50.0,"contamination":0.91},"currentAccession":"GCF_006364615.1","organism":{"infraspecificNames":{"strain":"MMS-RI-1"},"organismName":"Candidatus Methylopumilus rimovensis","taxId":2588535},"pairedAccession":"GCA_006364615.1","sourceDatabase":"SOURCE_DATABASE_REFSEQ"}
{"accession":"GCF_006538705.1","annotationInfo":{"method":"Best-placed reference protein set; GeneMarkS-2+","name":"NCBI Prokaryotic Genome Annotation Pipeline (PGAP)","pipeline":"NCBI Prokaryotic Genome Annotation Pipeline (PGAP)","provider":"NCBI RefSeq","releaseDate":"2023-08-27","softwareVersion":"6.6","stats":{"geneCounts":{"nonCoding":52,"proteinCoding":3181,"pseudogene":41,"total":3274}}},"assemblyInfo":{"assemblyLevel":"Contig","assemblyMethod":"newbler v. 3.0","assemblyName":"ASM653870v1","assemblyStatus":"current","assemblyType":"haploid","bioprojectAccession":"PRJDB5998","bioprojectLineage":[{"bioprojects":[{"accession":"PRJDB5998","title":"Cellulomonas uda NBRC 3747 genome sequencing project"}]}],"biosample":{"accession":"SAMD00093690","attributes":[{"name":"sample_name","value":"NBRC 3747"},{"name":"collection_date","value":"missing"},{"name":"env_broad_scale","value":"missing"},{"name":"env_local_scale","value":"missing"},{"name":"env_medium","value":"compost"},{"name":"geo_loc_name","value":"USA:Virginia, Arlington"},{"name":"isol_growth_condt","value":"missing"},{"name":"lat_lon","value":"missing"},{"name":"locus_tag_prefix","value":"CUD01"},{"name":"num_replicons","value":"missing"},{"name":"project_name","value":"Cellulomonas uda NBRC 3747 genome sequencing project"},{"name":"ref_biomaterial","value":"missing"},{"name":"rel_to_oxygen","value":"aerobe"},{"name":"source_material_id","value":"NBRC 3747"},{"name":"strain","value":"NBRC 3747"},{"name":"type-material","value":"type strain of Cellulomonas uda"}],"bioprojects":[{"accession":"PRJDB5998"}],"description":{"comment":"Keywords: GSC:MIxS;MIGS:6.0","organism":{"organismName":"Cellulomonas uda","taxId":1714},"title":"Cellulomonas uda NBRC 3747"},"lastUpdated":"2022-04-04T06:12:31.000","models":["MIGS.ba"],"owner":{"name":"National Institute of Technology and Evaluation Biological Resource Center"},"package":"MIGS.ba.6.0","publicationDate":"2019-06-13T00:00:00.000","status":{"status":"live","when":"2019-06-14T01:01:01.646"},"submissionDate":"2019-06-14T01:01:01.643"},"comments":"Strain NBRC 3747 available from NBRC culture collection (http://www.nite.go.jp/en/nbrc/index.html).\nThe NBRC Whole Genome Shotgun Project aims to provide \"reference genomes\" of NBRC culture collection strains for identifying useful genes for taxonomic classification, risk/safety assessment, and industrial application, and for understanding the structure and evolution of microbial genomes.\n(http://www.nite.go.jp/en/nbrc/genome/project/wgs/ project_wgs2.html)\nAnnotated using prokka 1.11 from http://www.vicbioinformatics.com. Annotated at DFAST https://dfast.nig.ac.jp/","pairedAssembly":{"accession":"GCA_006538705.1","annotationName":"Annotation submitted by National Institute of Technology and Evaluation","status":"current"},"refseqCategory":"representative genome","releaseDate":"2019-06-12","sequencingTech":"Illumina HiSeq 1000","submitter":"National Institute of Technology and Evaluation"},"assemblyStats":{"contigL50":23,"contigN50":57999,"gcCount":"2631509","gcPercent":74.0,"genomeCoverage":"132.0x","numberOfComponentSequences":103,"numberOfContigs":103,"totalSequenceLength":"3563272","totalUngappedLength":"3563272"},"averageNucleotideIdentity":{"bestAniMatch":{"ani":99.99,"assembly":"GCA_011759685.1","assemblyCoverage":99.9,"category":"type","organismName":"Cellulomonas uda","typeAssemblyCoverage":99.79},"category":"type","comment":"na","matchStatus":"species_match","submittedAniMatch":{"ani":99.99,"assembly":"GCA_011759685.1","assemblyCoverage":99.9,"category":"type","organismName":"Cellulomonas uda","typeAssemblyCoverage":99.79},"submittedOrganism":"Cellulomonas uda","submittedSpecies":"Cellulomonas uda","taxonomyCheckStatus":"OK"},"checkmInfo":{"checkmMarkerSet":"Cellulomonas","checkmMarkerSetRank":"genus","checkmSpeciesTaxId":1714,"checkmVersion":"v1.2.2","completeness":97.03,"completenessPercentile":100.0,"contamination":1.29},"currentAccession":"GCF_006538705.1","organism":{"infraspecificNames":{"strain":"NBRC 3747"},"organismName":"Cellulomonas uda","taxId":1714},"pairedAccession":"GCA_006538705.1","sourceDatabase":"SOURCE_DATABASE_REFSEQ","typeMaterial":{"typeDisplayText":"assembly from type material","typeLabel":"TYPE_MATERIAL"},"wgsInfo":{"masterWgsUrl":"https://www.ncbi.nlm.nih.gov/nuccore/BJLP00000000.1","wgsContigsUrl":"https://www.ncbi.nlm.nih.gov/Traces/wgs/BJLP01","wgsProjectAccession":"BJLP01"}}
{"accession":"GCF_006538745.1","annotationInfo":{"method":"Best-placed reference protein set; GeneMarkS-2+","name":"NCBI Prokaryotic Genome Annotation Pipeline (PGAP)","pipeline":"NCBI Prokaryotic Genome Annotation Pipeline (PGAP)","provider":"NCBI RefSeq","releaseDate":"2023-08-27","softwareVersion":"6.6","stats":{"geneCounts":{"nonCoding":55,"proteinCoding":4172,"pseudogene":35,"total":4262}}},"assemblyInfo":{"assemblyLevel":"Contig","assemblyMethod":"newbler v. 3.0","assemblyName":"ASM653874v1","assemblyStatus":"current","assemblyType":"haploid","bioprojectAccession":"PRJDB5996","bioprojectLineage":[{"bioprojects":[{"accession":"PRJDB5996","title":"Cellulomonas cellasea NBRC 3753 genome sequencing project"}]}],"biosample":{"accession":"SAMD00093692","attributes":[{"name":"sample_name","value":"NBRC 3753"},{"name":"collection_date","value":"missing"},{"name":"env_broad_scale","value":"missing"},{"name":"env_local_scale","value":"missing"},{"name":"env_medium","value":"soil"},{"name":"geo_loc_name","value":"USA:Utah"},{"name":"isol_growth_condt","value":"missing"},{"name":"lat_lon","value":"missing"},{"name":"locus_tag_prefix","value":"CCE01nite"},{"name":"num_replicons","value":"missing"},{"name":"project_name","value":"Cellulomonas cellasea NBRC 3753 genome sequencing project"},{"name":"ref_biomaterial","value":"missing"},{"name":"rel_to_oxygen","value":"aerobe"},{"name":"source_material_id","value":"NBRC 3753"},{"name":"strain","value":"NBRC 3753"},{"name":"type-material","value":"type strain of Cellulomonas cellasea"}],"bioprojects":[{"accession":"PRJDB5996"}],"description":{"comment":"Keywords: GSC:MIxS;MIGS:6.0","organism":{"organismName":"Cellulomonas cellasea","taxId":43670},"title":"Cellulomonas cellasea NBRC 3753"},"lastUpdated":"2022-04-04T06:12:31.000","models":["MIGS.ba"],"owner":{"name":"National Institute of Technology and Evaluation Biological Resource Center"},"package":"MIGS.ba.6.0","publicationDate":"2019-06-13T00:00:00.000","status":{"status":"live","when":"2019-06-14T01:01:02.929"},"submissionDate":"2019-06-14T01:01:02.926"},"comments":"Strain NBRC 3753 available from NBRC culture collection (http://www.nite.go.jp/en/nbrc/index.html).\nThe NBRC Whole Genome Shotgun Project aims to provide \"reference genomes\" of NBRC culture collection strains for identifying useful genes for taxonomic classification, risk/safety assessment, and industrial application, and for understanding the structure and evolution of microbial genomes.\n(http://www.nite.go.jp/en/nbrc/genome/project/wgs/ project_wgs2.html)\nAnnotated using prokka 1.11 from http://www.vicbioinformatics.com. Annotated at DFAST https://dfast.nig.ac.jp/","pairedAssembly":{"accession":"GCA_006538745.1","annotationName":"Annotation submitted by National Institute of Technology and Evaluation","status":"current"},"refseqCategory":"representative genome","releaseDate":"2019-06-12","sequencingTech":"Illumina HiSeq 1000","submitter":"National Institute of Technology and Evaluation"},"assemblyStats":{"contigL50":8,"contigN50":194467,"gcCount":"3544520","gcPercent":75.0,"genomeCoverage":"99.0x","numberOfComponentSequences":50,"numberOfContigs":50,"totalSequenceLength":"4734929","totalUngappedLength":"4734929"},"averageNucleotideIdentity":{"bestAniMatch":{"ani":99.99,"assembly":"GCA_000767135.1","assemblyCoverage":82.6,"category":"type","organismName":"Cellulomonas cellasea","typeAssemblyCoverage":99.94},"category":"type","comment":"na","matchStatus":"species_match","submittedAniMatch":{"ani":99.99,"assembly":"GCA_000767135.1","assemblyCoverage":82.6,"category":"type","organismName":"Cellulomonas cellasea DSM 20118","typeAssemblyCoverage":99.94},"submittedOrganism":"Cellulomonas cellasea","submittedSpecies":"Cellulomonas cellasea","taxonomyCheckStatus":"OK"},"checkmInfo":{"checkmMarkerSet":"Cellulomonas","checkmMarkerSetRank":"genus","checkmSpeciesTaxId":43670,"checkmVersion":"v1.2.2","completeness":97.25,"completenessPercentile":100.0,"contamination":2.73},"currentAccession":"GCF_006538745.1","organism":{"infraspecificNames":{"strain":"NBRC 3753"},"organismName":"Cellulomonas cellasea","taxId":43670},"pairedAccession":"GCA_006538745.1","sourceDatabase":"SOURCE_DATABASE_REFSEQ","typeMaterial":{"typeDisplayText":"assembly from type material","typeLabel":"TYPE_MATERIAL"},"wgsInfo":{"masterWgsUrl":"https://www.ncbi.nlm.nih.gov/nuccore/BJLR00000000.1","wgsContigsUrl":"https://www.ncbi.nlm.nih.gov/Traces/wgs/BJLR01","wgsProjectAccession":"BJLR01"}}
{"accession":"GCF_006716485.1","annotationInfo":{"method":"Best-placed reference protein set; GeneMarkS-2+","name":"NCBI Prokaryotic Genome Annotation Pipeline (PGAP)","pipeline":"NCBI Prokaryotic Genome Annotation Pipeline (PGAP)","provider":"NCBI RefSeq","releaseDate":"2023-10-22","softwareVersion":"6.6","stats":{"geneCounts":{"nonCoding":80,"proteinCoding":4576,"pseudogene":7,"total":4663}}},"assemblyInfo":{"assemblyLevel":"Scaffold","assemblyMethod":"SPAdes v. 3.13.0","assemblyName":"ASM671648v1","assemblyStatus":"current","assemblyType":"haploid","bioprojectAccession":"PRJNA538303","bioprojectLineage":[{"bioprojects":[{"accession":"PRJNA538303","title":"Chryseobacterium aquifrigidense 110 genome sequencing"}]}],"biosample":{"accession":"SAMN11512334","attributes":[{"name":"strain","value":"110"},{"name":"collection_date","value":"missing"},{"name":"isol_growth_condt","value":"missing"},{"name":"ref_biomaterial","value":"missing"},{"name":"env_local_scale","value":"missing"},{"name":"env_medium","value":"missing"},{"name":"env_broad_scale","value":"missing"},{"name":"num_replicons","value":"missing"},{"name":"host","value":"not applicable"},{"name":"geo_loc_name","value":"missing"},{"name":"lat_lon","value":"missing"},{"name":"isolation_source","value":"missing"}],"bioprojects":[{"accession":"PRJNA538303"}],"description":{"comment":"Keywords: GSC:MIxS;MIGS:6.0","organism":{"organismName":"Chryseobacterium aquifrigidense","taxId":558021},"title":"Chryseobacterium aquifrigidense 110"},"lastUpdated":"2019-05-03T19:36:17.597","models":["MIGS.ba"],"owner":{"name":"DOE Joint Genome Institute"},"package":"MIGS.ba.6.0","publicationDate":"2019-04-25T00:00:00.000","sampleIds":[{"db":"SRA","value":"SRS4719198"},{"db":"DOE Joint Genome Institute","value":"Gp0294015"}],"status":{"status":"live","when":"2019-04-25T21:32:30.519"},"submissionDate":"2019-04-25T21:32:30.520"},"pairedAssembly":{"accession":"GCA_006716485.1","annotationName":"Annotation submitted by DOE Joint Genome Institute","status":"current"},"refseqCategory":"representative genome","releaseDate":"2019-07-08","sequencingTech":"Illumina HiSeq","submitter":"DOE Joint Genome Institute"},"assemblyStats":{"contigL50":4,"contigN50":438948,"gcCount":"1871808","gcPercent":36.5,"genomeCoverage":"292.0x","numberOfComponentSequences":8,"numberOfContigs":19,"numberOfScaffolds":8,"scaffoldL50":1,"scaffoldN50":3372392,"totalSequenceLength":"5133218","totalUngappedLength":"5132327"},"averageNucleotideIdentity":{"bestAniMatch":{"ani":90.46,"assembly":"GCA_001593385.1","assemblyCoverage":82.26,"category":"type","organismName":"Chryseobacterium cucumeris","typeAssemblyCoverage":79.22},"category":"category_na","comment":"na","matchStatus":"below_threshold_mismatch","submittedOrganism":"Chryseobacterium aquifrigidense","submittedSpecies":"Chryseobacterium aquifrigidense","taxonomyCheckStatus":"Inconclusive"},"checkmInfo":{"checkmMarkerSet":"Chryseobacterium","checkmMarkerSetRank":"genus","checkmSpeciesTaxId":558021,"checkmVersion":"v1.2.2","completeness":99.64,"completenessPercentile":100.0,"contamination":1.43},"currentAccession":"GCF_006716485.1","organism":{"infraspecificNames":{"strain":"110"},"organismName":"Chryseobacterium aquifrigidense","taxId":558021},"pairedAccession":"GCA_006716485.1","sourceDatabase":"SOURCE_DATABASE_REFSEQ","wgsInfo":{"masterWgsUrl":"https://www.ncbi.nlm.nih.gov/nuccore/VFPD00000000.1","wgsContigsUrl":"https://www.ncbi.nlm.nih.gov/Traces/wgs/VFPD01","wgsProjectAccession":"VFPD01"}}
```
